## Supplementary Table 10 for "Evidence of off-target probe binding affecting 10x Genomics Xenium gene panels compromise accuracy of spatial transcriptomic profiling": track.sam (part 7 of 8)

```
ENSMUSG00000029581|Fscn1|1738_1	0	ENSMUST00000198017.5	2106	30	32M	*	0	0	aagacccatgatagtaagctttgaactggaaa	*	NM:i:0	MD:Z:2137
ENSMUSG00000029591|Ung|818_1	0	ENSMUST00000031587.13	862	30	32M	*	0	0	tcttatgctcagaagaagggcagtgtcattga	*	NM:i:0	MD:Z:893
ENSMUSG00000029591|Ung|818_1	0	ENSMUST00000102584.11	1015	30	32M	*	0	0	tcttatgctcagaagaagggcagtgtcattga	*	NM:i:0	MD:Z:1046
ENSMUSG00000029591|Ung|818_1	0	ENSMUST00000112275.8	615	30	32M	*	0	0	tcttatgctcagaagaagggcagtgtcattga	*	NM:i:0	MD:Z:646
ENSMUSG00000029864|Gstk1|18095_1	0	ENSMUST00000031897.8	752	30	32M	*	0	0	cgaatgccagactttaagactgccttacagag	*	NM:i:0	MD:Z:783
ENSMUSG00000029868|Trpv6|2158_1	0	ENSMUST00000031902.7	1175	30	32M	*	0	0	cttattgttactaccaagaaacgggaggctcg	*	NM:i:0	MD:Z:1206
ENSMUSG00000029868|Trpv6|2697_1	0	ENSMUST00000031902.7	2265	30	32M	*	0	0	actctgaggacttggaaaaagattcaggagaa	*	NM:i:0	MD:Z:2296
ENSMUSG00000029868|Trpv6|3396_1	0	ENSMUST00000031902.7	1571	30	32M	*	0	0	gtcatcattatcacttatgccttcatggtgct	*	NM:i:0	MD:Z:1602
ENSMUSG00000029875|Ccdc184|2529_1	0	ENSMUST00000031914.6	1409	30	32M	*	0	0	gggctatagtctccatgtgccagattatgacc	*	NM:i:0	MD:Z:1440
ENSMUSG00000029875|Ccdc184|15110_1	0	ENSMUST00000031914.6	2335	30	32M	*	0	0	gctctgatgtgcatgaagacacaagagctcaa	*	NM:i:0	MD:Z:2366
ENSMUSG00000029910|Mad2l1|5179_1	0	ENSMUST00000116605.8	1146	30	32M	*	0	0	tgctgattctgtggtaagttcaggaagaaccc	*	NM:i:0	MD:Z:1177
ENSMUSG00000029910|Mad2l1|5179_1	0	ENSMUST00000101343.2	1543	30	32M	*	0	0	tgctgattctgtggtaagttcaggaagaaccc	*	NM:i:0	MD:Z:1574
ENSMUSG00000029910|Mad2l1|12993_1	0	ENSMUST00000116605.8	1003	30	32M	*	0	0	tcttggtcaagattcttctgagcaaaatcatt	*	NM:i:0	MD:Z:1034
ENSMUSG00000029910|Mad2l1|12993_1	0	ENSMUST00000101343.2	1400	30	32M	*	0	0	tcttggtcaagattcttctgagcaaaatcatt	*	NM:i:0	MD:Z:1431
ENSMUSG00000029919|Hpgds|8276_1	0	ENSMUST00000031982.5	1067	30	32M	*	0	0	gtagttgtgcatatcaagatgtatggaagctt	*	NM:i:0	MD:Z:1098
ENSMUSG00000029919|Hpgds|8485_1	0	ENSMUST00000031982.5	1455	30	32M	*	0	0	gaaggctgtagagacaaggaaaggagctgtga	*	NM:i:0	MD:Z:1486
ENSMUSG00000030111|A2m|16219_1	0	ENSMUST00000032203.9	467	30	32M	*	0	0	tttgctcagactgacaagcccatctacaaacc	*	NM:i:0	MD:Z:498
ENSMUSG00000030114|Klrg1|17929_1	0	ENSMUST00000032207.9	933	30	32M	*	0	0	tcccttcctctgccatctctgtcaaagatatg	*	NM:i:0	MD:Z:964
ENSMUSG00000030114|Klrg1|1223_1	0	ENSMUST00000032207.9	1151	30	32M	*	0	0	tggtagagcttaggtaatggtttggctggtgt	*	NM:i:0	MD:Z:1182
ENSMUSG00000030116|Mfap5|12477_1	0	ENSMUST00000032210.14	336	30	32M	*	0	0	gagtgccgggatgagaagtttgcttgtacaag	*	NM:i:0	MD:Z:367
ENSMUSG00000030116|Mfap5|12477_1	0	ENSMUST00000148517.8	372	30	32M	*	0	0	gagtgccgggatgagaagtttgcttgtacaag	*	NM:i:0	MD:Z:403
ENSMUSG00000030116|Mfap5|12477_1	0	ENSMUST00000118626.8	272	30	32M	*	0	0	gagtgccgggatgagaagtttgcttgtacaag	*	NM:i:0	MD:Z:303
ENSMUSG00000030116|Mfap5|12477_1	0	ENSMUST00000121656.2	177	30	32M	*	0	0	gagtgccgggatgagaagtttgcttgtacaag	*	NM:i:0	MD:Z:208
ENSMUSG00000030116|Mfap5|13530_1	0	ENSMUST00000148517.8	1239	30	32M	*	0	0	taaattttgcccagcaagtcttcatgatggga	*	NM:i:0	MD:Z:1270
ENSMUSG00000030123|Plxnd1|15088_1	0	ENSMUST00000015511.15	5713	30	32M	*	0	0	attataaacagatccaagacatgacgccgctc	*	NM:i:0	MD:Z:5744
ENSMUSG00000030123|Plxnd1|12180_1	0	ENSMUST00000015511.15	4128	30	32M	*	0	0	cagatggaagagatggagtctcagatccgaga	*	NM:i:0	MD:Z:4159
ENSMUSG00000030124|Lag3|18377_1	0	ENSMUST00000032217.2	509	30	32M	*	0	0	atcctaactttctacgaagaggaggggttatc	*	NM:i:0	MD:Z:540
ENSMUSG00000030124|Lag3|11978_1	0	ENSMUST00000032217.2	1814	30	32M	*	0	0	ctcagaggaagatagaggagctggagcgagaa	*	NM:i:0	MD:Z:1845
ENSMUSG00000030142|Clec4e|1008_1	0	ENSMUST00000032239.11	780	30	32M	*	0	0	acaagggacatggcttacatgcatgaagaaga	*	NM:i:0	MD:Z:811
ENSMUSG00000030142|Clec4e|1008_1	0	ENSMUST00000177367.8	693	30	32M	*	0	0	acaagggacatggcttacatgcatgaagaaga	*	NM:i:0	MD:Z:724
ENSMUSG00000030378|Sult2a8|4006_1	0	ENSMUST00000168252.9	825	30	32M	*	0	0	gaattcctgggagagaatttggaatcagggga	*	NM:i:0	MD:Z:856
ENSMUSG00000030378|Sult2a8|4006_1	0	ENSMUST00000063509.11	874	30	32M	*	0	0	gaattcctgggagagaatttggaatcagggga	*	NM:i:0	MD:Z:905
ENSMUSG00000030400|Ercc2|15125_1	0	ENSMUST00000062831.16	1847	30	32M	*	0	0	ggggcaaagtatcagaagggattgactttgta	*	NM:i:0	MD:Z:1878
ENSMUSG00000030400|Ercc2|15125_1	0	ENSMUST00000108461.8	1070	30	32M	*	0	0	ggggcaaagtatcagaagggattgactttgta	*	NM:i:0	MD:Z:1101
ENSMUSG00000030400|Ercc2|15125_1	0	ENSMUST00000108460.8	1754	30	32M	*	0	0	ggggcaaagtatcagaagggattgactttgta	*	NM:i:0	MD:Z:1785
ENSMUSG00000030400|Ercc2|11280_1	0	ENSMUST00000062831.16	2057	30	32M	*	0	0	agacggactatggactcatggtctttgctgac	*	NM:i:0	MD:Z:2088
ENSMUSG00000030400|Ercc2|11280_1	0	ENSMUST00000108461.8	1280	30	32M	*	0	0	agacggactatggactcatggtctttgctgac	*	NM:i:0	MD:Z:1311
ENSMUSG00000030400|Ercc2|11280_1	0	ENSMUST00000108460.8	1964	30	32M	*	0	0	agacggactatggactcatggtctttgctgac	*	NM:i:0	MD:Z:1995
ENSMUSG00000030401|Rtn2|6435_1	0	ENSMUST00000032559.17	1352	30	32M	*	0	0	ctggtggattctctcaagctggctcttctctt	*	NM:i:0	MD:Z:1383
ENSMUSG00000030401|Rtn2|6435_1	0	ENSMUST00000108468.5	438	30	32M	*	0	0	ctggtggattctctcaagctggctcttctctt	*	NM:i:0	MD:Z:469
ENSMUSG00000030401|Rtn2|4235_1	0	ENSMUST00000032559.17	707	30	32M	*	0	0	cctctggaaaatgaggagcctgatggattgga	*	NM:i:0	MD:Z:738
ENSMUSG00000030403|Vasp|13435_1	0	ENSMUST00000032561.9	1607	30	32M	*	0	0	gattggataaggaggtcccacccctttgtttt	*	NM:i:0	MD:Z:1638
ENSMUSG00000030406|Gipr|3304_1	0	ENSMUST00000094790.5	505	30	32M	*	0	0	gtgtgagaatccagagaagaatggggcttttc	*	NM:i:0	MD:Z:536
ENSMUSG00000030406|Gipr|9030_1	0	ENSMUST00000094790.5	1517	30	32M	*	0	0	cctggggatgaggtcttggaaagttactgcta	*	NM:i:0	MD:Z:1548
ENSMUSG00000030411|Nova2|5151_1	0	ENSMUST00000032571.10	416	30	32M	*	0	0	acccaggaactacagaacgggtatgcctagta	*	NM:i:0	MD:Z:447
ENSMUSG00000030411|Nova2|5151_1	0	ENSMUST00000220302.2	416	30	32M	*	0	0	acccaggaactacagaacgggtatgcctagta	*	NM:i:0	MD:Z:447
ENSMUSG00000030411|Nova2|925_1	0	ENSMUST00000032571.10	3060	30	32M	*	0	0	attgatggatgagccaaatgtatggtggctct	*	NM:i:0	MD:Z:3091
ENSMUSG00000030411|Nova2|925_1	0	ENSMUST00000220302.2	3060	30	32M	*	0	0	attgatggatgagccaaatgtatggtggctct	*	NM:i:0	MD:Z:3091
ENSMUSG00000030752|Kdm8|9140_1	0	ENSMUST00000033010.9	1868	30	32M	*	0	0	gaactactttgttgtgaatgtggggaatacag	*	NM:i:0	MD:Z:1899
ENSMUSG00000030753|Thap12|8630_1	0	ENSMUST00000033009.16	2334	30	32M	*	0	0	attctccctgtgatgaaagttgagaatgagcg	*	NM:i:0	MD:Z:2365
ENSMUSG00000030753|Thap12|11529_1	0	ENSMUST00000033009.16	602	30	32M	*	0	0	attgagtgaagatgaaatcaggactctgaaac	*	NM:i:0	MD:Z:633
ENSMUSG00000030761|Myo7a|7867_1	0	ENSMUST00000107128.8	2563	30	32M	*	0	0	ttcaaagacaggtccaacttcctgagactgaa	*	NM:i:0	MD:Z:2594
ENSMUSG00000030761|Myo7a|7867_1	0	ENSMUST00000084979.11	2361	30	32M	*	0	0	ttcaaagacaggtccaacttcctgagactgaa	*	NM:i:0	MD:Z:2392
ENSMUSG00000030761|Myo7a|7867_1	0	ENSMUST00000107122.8	2379	30	32M	*	0	0	ttcaaagacaggtccaacttcctgagactgaa	*	NM:i:0	MD:Z:2410
ENSMUSG00000030761|Myo7a|7867_1	0	ENSMUST00000205746.2	2296	30	32M	*	0	0	ttcaaagacaggtccaacttcctgagactgaa	*	NM:i:0	MD:Z:2327
ENSMUSG00000030761|Myo7a|7867_1	0	ENSMUST00000107127.8	2542	30	32M	*	0	0	ttcaaagacaggtccaacttcctgagactgaa	*	NM:i:0	MD:Z:2573
ENSMUSG00000030761|Myo7a|2563_1	0	ENSMUST00000107128.8	1513	30	32M	*	0	0	gtgtggattgtggagaagatcaacgcagcaat	*	NM:i:0	MD:Z:1544
ENSMUSG00000030761|Myo7a|2563_1	0	ENSMUST00000084979.11	1311	30	32M	*	0	0	gtgtggattgtggagaagatcaacgcagcaat	*	NM:i:0	MD:Z:1342
ENSMUSG00000030761|Myo7a|2563_1	0	ENSMUST00000107122.8	1329	30	32M	*	0	0	gtgtggattgtggagaagatcaacgcagcaat	*	NM:i:0	MD:Z:1360
ENSMUSG00000030761|Myo7a|2563_1	0	ENSMUST00000205746.2	1246	30	32M	*	0	0	gtgtggattgtggagaagatcaacgcagcaat	*	NM:i:0	MD:Z:1277
ENSMUSG00000030761|Myo7a|2563_1	0	ENSMUST00000107127.8	1492	30	32M	*	0	0	gtgtggattgtggagaagatcaacgcagcaat	*	NM:i:0	MD:Z:1523
ENSMUSG00000030766|Arhgap17|16725_1	0	ENSMUST00000207010.2	1370	30	32M	*	0	0	tccctggagaggtagaattcaatgtatcagaa	*	NM:i:0	MD:Z:1401
ENSMUSG00000030766|Arhgap17|16725_1	0	ENSMUST00000098060.5	1405	30	32M	*	0	0	tccctggagaggtagaattcaatgtatcagaa	*	NM:i:0	MD:Z:1436
ENSMUSG00000030766|Arhgap17|16725_1	0	ENSMUST00000106442.9	1405	30	32M	*	0	0	tccctggagaggtagaattcaatgtatcagaa	*	NM:i:0	MD:Z:1436
ENSMUSG00000030766|Arhgap17|16725_1	0	ENSMUST00000167309.8	1397	30	32M	*	0	0	tccctggagaggtagaattcaatgtatcagaa	*	NM:i:0	MD:Z:1428
ENSMUSG00000030766|Arhgap17|16725_1	0	ENSMUST00000205262.2	1404	30	32M	*	0	0	tccctggagaggtagaattcaatgtatcagaa	*	NM:i:0	MD:Z:1435
ENSMUSG00000030766|Arhgap17|8635_1	0	ENSMUST00000207010.2	2276	30	32M	*	0	0	attctagggtttctgaatcacttcgcagcatc	*	NM:i:0	MD:Z:2307
ENSMUSG00000030766|Arhgap17|8635_1	0	ENSMUST00000098060.5	2263	30	32M	*	0	0	attctagggtttctgaatcacttcgcagcatc	*	NM:i:0	MD:Z:2294
ENSMUSG00000030766|Arhgap17|8635_1	0	ENSMUST00000106442.9	2497	30	32M	*	0	0	attctagggtttctgaatcacttcgcagcatc	*	NM:i:0	MD:Z:2528
ENSMUSG00000030766|Arhgap17|8635_1	0	ENSMUST00000167309.8	2537	30	32M	*	0	0	attctagggtttctgaatcacttcgcagcatc	*	NM:i:0	MD:Z:2568
ENSMUSG00000030766|Arhgap17|8635_1	0	ENSMUST00000205262.2	2311	30	32M	*	0	0	attctagggtttctgaatcacttcgcagcatc	*	NM:i:0	MD:Z:2342
ENSMUSG00000030770|Parva|3678_1	0	ENSMUST00000106643.8	391	30	32M	*	0	0	ctcatcgactggatcaatgacgtattggtggg	*	NM:i:0	MD:Z:422
ENSMUSG00000030770|Parva|3678_1	0	ENSMUST00000033030.14	560	30	32M	*	0	0	ctcatcgactggatcaatgacgtattggtggg	*	NM:i:0	MD:Z:591
ENSMUSG00000030770|Parva|3678_1	0	ENSMUST00000106640.2	293	30	32M	*	0	0	ctcatcgactggatcaatgacgtattggtggg	*	NM:i:0	MD:Z:324
ENSMUSG00000030770|Parva|1010_1	0	ENSMUST00000106643.8	573	30	32M	*	0	0	ggagaagatcaatgagaccctgaagcttcctc	*	NM:i:0	MD:Z:604
ENSMUSG00000030770|Parva|1010_1	0	ENSMUST00000033030.14	742	30	32M	*	0	0	ggagaagatcaatgagaccctgaagcttcctc	*	NM:i:0	MD:Z:773
ENSMUSG00000030770|Parva|1010_1	0	ENSMUST00000106640.2	475	30	32M	*	0	0	ggagaagatcaatgagaccctgaagcttcctc	*	NM:i:0	MD:Z:506
ENSMUSG00000030772|Dkk3|6846_1	0	ENSMUST00000033036.7	1515	30	32M	*	0	0	gacttggcaaaatgtaacctttgcttttgtct	*	NM:i:0	MD:Z:1546
ENSMUSG00000031304|Il2rg|17228_1	0	ENSMUST00000033664.14	976	30	32M	*	0	0	aggatctggttactgaataccaagggaacttt	*	NM:i:0	MD:Z:1007
ENSMUSG00000031328|Flna|15091_1	0	ENSMUST00000114299.8	2140	30	32M	*	0	0	gttcatgtgctgtgtaacagtgaggatatccg	*	NM:i:0	MD:Z:2171
ENSMUSG00000029505|Ep400|2357_2	0	ENSMUST00000112433.2	2414	30	32M	*	0	0	ttgctgttagtagagaaagcctcgacctgttg	*	NM:i:0	MD:Z:2445
ENSMUSG00000029736|Nobox|16081_1	0	ENSMUST00000031749.16	950	30	32M	*	0	0	agtgacagcatatacaaggacaaggcctatgt	*	NM:i:0	MD:Z:981
ENSMUSG00000029736|Nobox|5191_1	0	ENSMUST00000031749.16	1390	30	32M	*	0	0	agagggttactttcctaacctattgccaactc	*	NM:i:0	MD:Z:1421
ENSMUSG00000029754|Dlx6|12945_1	0	ENSMUST00000171311.8	548	30	32M	*	0	0	gggaaaaagattcggaagcctcggaccattta	*	NM:i:0	MD:Z:579
ENSMUSG00000029754|Dlx6|12945_1	0	ENSMUST00000160937.9	548	30	32M	*	0	0	gggaaaaagattcggaagcctcggaccattta	*	NM:i:0	MD:Z:579
ENSMUSG00000029754|Dlx6|16376_1	0	ENSMUST00000160937.9	1851	30	32M	*	0	0	ggttgtaaaaagtagaacattgccacaaagga	*	NM:i:0	MD:Z:1882
ENSMUSG00000029755|Dlx5|6873_1	0	ENSMUST00000142635.2	1180	30	32M	*	0	0	actgtggacactatcaatggtgccttgaaatc	*	NM:i:0	MD:Z:1211
ENSMUSG00000029755|Dlx5|6873_1	0	ENSMUST00000052609.9	1279	30	32M	*	0	0	actgtggacactatcaatggtgccttgaaatc	*	NM:i:0	MD:Z:1310
ENSMUSG00000029755|Dlx5|16502_1	0	ENSMUST00000052609.9	582	30	32M	*	0	0	ggatggtgaatggtaaaccaaagaaagttcgt	*	NM:i:0	MD:Z:613
ENSMUSG00000029757|Dync1i1|10828_1	0	ENSMUST00000115556.8	1511	30	32M	*	0	0	atggagctggtgtataataagtccaagcctgt	*	NM:i:0	MD:Z:1542
ENSMUSG00000029757|Dync1i1|10828_1	0	ENSMUST00000115555.8	1471	30	32M	*	0	0	atggagctggtgtataataagtccaagcctgt	*	NM:i:0	MD:Z:1502
ENSMUSG00000029757|Dync1i1|10828_1	0	ENSMUST00000115559.10	1392	30	32M	*	0	0	atggagctggtgtataataagtccaagcctgt	*	NM:i:0	MD:Z:1423
ENSMUSG00000029757|Dync1i1|10828_1	0	ENSMUST00000115554.4	1311	30	32M	*	0	0	atggagctggtgtataataagtccaagcctgt	*	NM:i:0	MD:Z:1342
ENSMUSG00000029757|Dync1i1|15293_1	0	ENSMUST00000115556.8	801	30	32M	*	0	0	ttggtcatgattctgaactggagaatcaagaa	*	NM:i:0	MD:Z:832
ENSMUSG00000029757|Dync1i1|15293_1	0	ENSMUST00000115555.8	761	30	32M	*	0	0	ttggtcatgattctgaactggagaatcaagaa	*	NM:i:0	MD:Z:792
ENSMUSG00000029757|Dync1i1|15293_1	0	ENSMUST00000115559.10	682	30	32M	*	0	0	ttggtcatgattctgaactggagaatcaagaa	*	NM:i:0	MD:Z:713
ENSMUSG00000029757|Dync1i1|15293_1	0	ENSMUST00000115554.4	601	30	32M	*	0	0	ttggtcatgattctgaactggagaatcaagaa	*	NM:i:0	MD:Z:632
ENSMUSG00000029759|Pon3|8269_1	0	ENSMUST00000031773.9	850	30	32M	*	0	0	ggaaccttagtggataacttgaccgttgatcc	*	NM:i:0	MD:Z:881
ENSMUSG00000029759|Pon3|14715_1	0	ENSMUST00000031773.9	630	30	32M	*	0	0	ggtacttctggagatgatcttggaccctcact	*	NM:i:0	MD:Z:661
ENSMUSG00000030101|Sumf1|13579_1	0	ENSMUST00000032191.16	1509	30	32M	*	0	0	tttgaggctctctccaactctatttgaactag	*	NM:i:0	MD:Z:1540
ENSMUSG00000030102|Itpr1|10288_1	0	ENSMUST00000032192.9	5385	30	32M	*	0	0	agggaaatgatgaccaaagacagaggctatgg	*	NM:i:0	MD:Z:5416
ENSMUSG00000030102|Itpr1|10288_1	0	ENSMUST00000203615.3	5279	30	32M	*	0	0	agggaaatgatgaccaaagacagaggctatgg	*	NM:i:0	MD:Z:5310
ENSMUSG00000030102|Itpr1|14816_1	0	ENSMUST00000032192.9	2937	30	32M	*	0	0	acgtttgaggttgtgaacttagccaggaatct	*	NM:i:0	MD:Z:2968
ENSMUSG00000030102|Itpr1|14816_1	0	ENSMUST00000203615.3	2831	30	32M	*	0	0	acgtttgaggttgtgaacttagccaggaatct	*	NM:i:0	MD:Z:2862
ENSMUSG00000030103|Bhlhe40|2040_1	0	ENSMUST00000032194.11	1484	30	32M	*	0	0	gcagatccctcctttaaacttagaaaccaaag	*	NM:i:0	MD:Z:1515
ENSMUSG00000030103|Bhlhe40|10771_1	0	ENSMUST00000032194.11	1002	30	32M	*	0	0	gacacagacagtggctatggaggtgaattgga	*	NM:i:0	MD:Z:1033
ENSMUSG00000030107|Usp18|6148_1	0	ENSMUST00000032198.11	439	30	32M	*	0	0	cagacgtgttgccttaactccttgcttcaagt	*	NM:i:0	MD:Z:470
ENSMUSG00000030107|Usp18|6588_1	0	ENSMUST00000032198.11	1336	30	32M	*	0	0	gcctatctcttggtttacacgaagactggatc	*	NM:i:0	MD:Z:1367
ENSMUSG00000030110|Ret|13864_1	0	ENSMUST00000032201.8	3019	30	32M	*	0	0	gagaagatgatggtcaagagcagagactactt	*	NM:i:0	MD:Z:3050
ENSMUSG00000030110|Ret|13864_1	0	ENSMUST00000088790.9	3604	30	32M	*	0	0	gagaagatgatggtcaagagcagagactactt	*	NM:i:0	MD:Z:3635
ENSMUSG00000030110|Ret|13240_1	0	ENSMUST00000032201.8	2653	30	32M	*	0	0	gagggacggaagatgaagatttccgactttgg	*	NM:i:0	MD:Z:2684
ENSMUSG00000030110|Ret|13240_1	0	ENSMUST00000088790.9	3238	30	32M	*	0	0	gagggacggaagatgaagatttccgactttgg	*	NM:i:0	MD:Z:3269
ENSMUSG00000030111|A2m|15150_1	0	ENSMUST00000032203.9	3017	30	32M	*	0	0	gtcctggactatctgaatgaaacagagcagct	*	NM:i:0	MD:Z:3048
ENSMUSG00000030302|Atp2b2|5787_1	0	ENSMUST00000101045.10	3752	30	32M	*	0	0	cccgaggaggagttaaatgaggatgtggaaga	*	NM:i:0	MD:Z:3783
ENSMUSG00000030302|Atp2b2|5787_1	0	ENSMUST00000089003.12	3780	30	32M	*	0	0	cccgaggaggagttaaatgaggatgtggaaga	*	NM:i:0	MD:Z:3811
ENSMUSG00000030302|Atp2b2|5787_1	0	ENSMUST00000205052.3	3768	30	32M	*	0	0	cccgaggaggagttaaatgaggatgtggaaga	*	NM:i:0	MD:Z:3799
ENSMUSG00000030302|Atp2b2|5787_1	0	ENSMUST00000101044.9	3924	30	32M	*	0	0	cccgaggaggagttaaatgaggatgtggaaga	*	NM:i:0	MD:Z:3955
ENSMUSG00000030302|Atp2b2|2734_1	0	ENSMUST00000101045.10	794	30	32M	*	0	0	gacttggaaaagaggaaacagatttttgggca	*	NM:i:0	MD:Z:825
ENSMUSG00000030302|Atp2b2|2734_1	0	ENSMUST00000089003.12	822	30	32M	*	0	0	gacttggaaaagaggaaacagatttttgggca	*	NM:i:0	MD:Z:853
ENSMUSG00000030302|Atp2b2|2734_1	0	ENSMUST00000205052.3	822	30	32M	*	0	0	gacttggaaaagaggaaacagatttttgggca	*	NM:i:0	MD:Z:853
ENSMUSG00000030302|Atp2b2|2734_1	0	ENSMUST00000101044.9	831	30	32M	*	0	0	gacttggaaaagaggaaacagatttttgggca	*	NM:i:0	MD:Z:862
ENSMUSG00000030303|Far2|8993_1	0	ENSMUST00000032443.14	575	30	32M	*	0	0	aggaagacgtgcaagaacttctgtcctgtacc	*	NM:i:0	MD:Z:606
ENSMUSG00000030303|Far2|8993_1	0	ENSMUST00000111607.4	418	30	32M	*	0	0	aggaagacgtgcaagaacttctgtcctgtacc	*	NM:i:0	MD:Z:449
ENSMUSG00000030303|Far2|2290_1	0	ENSMUST00000032443.14	1561	30	32M	*	0	0	gatgtgcgtcagttgaactggctcgaatacat	*	NM:i:0	MD:Z:1592
ENSMUSG00000030303|Far2|2290_1	0	ENSMUST00000111607.4	1404	30	32M	*	0	0	gatgtgcgtcagttgaactggctcgaatacat	*	NM:i:0	MD:Z:1435
ENSMUSG00000030307|Slc6a11|10326_1	0	ENSMUST00000032451.9	1486	30	32M	*	0	0	tgggtatatggaagcaaccggttctatgacaa	*	NM:i:0	MD:Z:1517
ENSMUSG00000030307|Slc6a11|7042_1	0	ENSMUST00000032451.9	652	30	32M	*	0	0	gtcttggctatatccgatggcattgagcacat	*	NM:i:0	MD:Z:683
ENSMUSG00000030314|Atg7|12376_1	0	ENSMUST00000032457.17	387	30	32M	*	0	0	caaatgagatctgggaagccataaagtcaggt	*	NM:i:0	MD:Z:418
ENSMUSG00000030314|Atg7|12376_1	0	ENSMUST00000169310.10	523	30	32M	*	0	0	caaatgagatctgggaagccataaagtcaggt	*	NM:i:0	MD:Z:554
ENSMUSG00000030314|Atg7|12376_1	0	ENSMUST00000183165.8	362	30	32M	*	0	0	caaatgagatctgggaagccataaagtcaggt	*	NM:i:0	MD:Z:393
ENSMUSG00000030314|Atg7|12376_1	0	ENSMUST00000182793.8	478	30	32M	*	0	0	caaatgagatctgggaagccataaagtcaggt	*	NM:i:0	MD:Z:509
ENSMUSG00000030314|Atg7|12376_1	0	ENSMUST00000182902.8	559	30	32M	*	0	0	caaatgagatctgggaagccataaagtcaggt	*	NM:i:0	MD:Z:590
ENSMUSG00000030314|Atg7|12376_1	0	ENSMUST00000182428.8	355	30	32M	*	0	0	caaatgagatctgggaagccataaagtcaggt	*	NM:i:0	MD:Z:386
ENSMUSG00000030314|Atg7|18593_1	0	ENSMUST00000032457.17	1046	30	32M	*	0	0	gctgagtcatctgtggatctgaatctcaagct	*	NM:i:0	MD:Z:1077
ENSMUSG00000030314|Atg7|18593_1	0	ENSMUST00000169310.10	1182	30	32M	*	0	0	gctgagtcatctgtggatctgaatctcaagct	*	NM:i:0	MD:Z:1213
ENSMUSG00000030314|Atg7|18593_1	0	ENSMUST00000183165.8	904	30	32M	*	0	0	gctgagtcatctgtggatctgaatctcaagct	*	NM:i:0	MD:Z:935
ENSMUSG00000030314|Atg7|18593_1	0	ENSMUST00000182793.8	1137	30	32M	*	0	0	gctgagtcatctgtggatctgaatctcaagct	*	NM:i:0	MD:Z:1168
ENSMUSG00000030314|Atg7|18593_1	0	ENSMUST00000182902.8	1218	30	32M	*	0	0	gctgagtcatctgtggatctgaatctcaagct	*	NM:i:0	MD:Z:1249
ENSMUSG00000030314|Atg7|18593_1	0	ENSMUST00000182428.8	1014	30	32M	*	0	0	gctgagtcatctgtggatctgaatctcaagct	*	NM:i:0	MD:Z:1045
ENSMUSG00000030317|Timp4|17773_1	0	ENSMUST00000032462.9	1520	30	32M	*	0	0	tgggctgtttggctgaagtgaaaagaacacac	*	NM:i:0	MD:Z:1551
ENSMUSG00000030317|Timp4|5588_1	0	ENSMUST00000032462.9	2006	30	32M	*	0	0	gcttcaagcttcttcaagctgctaggtgttac	*	NM:i:0	MD:Z:2037
ENSMUSG00000030827|Fgf21|6095_1	0	ENSMUST00000033099.6	569	30	32M	*	0	0	ctggaggacggttacaatgtgtaccagtctga	*	NM:i:0	MD:Z:600
ENSMUSG00000030830|Itgal|2447_1	0	ENSMUST00000117762.8	2508	30	32M	*	0	0	tgtggtgaagataagaagtgtgaggcaaacct	*	NM:i:0	MD:Z:2539
ENSMUSG00000030830|Itgal|2447_1	0	ENSMUST00000106306.9	2480	30	32M	*	0	0	tgtggtgaagataagaagtgtgaggcaaacct	*	NM:i:0	MD:Z:2511
ENSMUSG00000030830|Itgal|2447_1	0	ENSMUST00000120857.8	2453	30	32M	*	0	0	tgtggtgaagataagaagtgtgaggcaaacct	*	NM:i:0	MD:Z:2484
ENSMUSG00000030830|Itgal|2447_1	0	ENSMUST00000118405.2	1195	30	32M	*	0	0	tgtggtgaagataagaagtgtgaggcaaacct	*	NM:i:0	MD:Z:1226
ENSMUSG00000030830|Itgal|15102_1	0	ENSMUST00000117762.8	3036	30	32M	*	0	0	caagtccagcatgtctaccaggtgaggattca	*	NM:i:0	MD:Z:3067
ENSMUSG00000030830|Itgal|15102_1	0	ENSMUST00000106306.9	3008	30	32M	*	0	0	caagtccagcatgtctaccaggtgaggattca	*	NM:i:0	MD:Z:3039
ENSMUSG00000030830|Itgal|15102_1	0	ENSMUST00000120857.8	2981	30	32M	*	0	0	caagtccagcatgtctaccaggtgaggattca	*	NM:i:0	MD:Z:3012
ENSMUSG00000030830|Itgal|15102_1	0	ENSMUST00000118405.2	1723	30	32M	*	0	0	caagtccagcatgtctaccaggtgaggattca	*	NM:i:0	MD:Z:1754
ENSMUSG00000030834|Abcc6|9933_1	0	ENSMUST00000002850.8	2753	30	32M	*	0	0	caggattgacagcagaagaggatagtgtgcga	*	NM:i:0	MD:Z:2784
ENSMUSG00000030834|Abcc6|3568_1	0	ENSMUST00000002850.8	1494	30	32M	*	0	0	catgctcagaactgtgagaaccatcaagtccc	*	NM:i:0	MD:Z:1525
ENSMUSG00000030842|Lamtor1|3050_1	0	ENSMUST00000033131.12	663	30	32M	*	0	0	ctctctacagtacctaacctgctactaatcac	*	NM:i:0	MD:Z:694
ENSMUSG00000030842|Lamtor1|3050_2	0	ENSMUST00000193465.2	415	30	32M	*	0	0	ctccagctgtttcattccacatctcattccca	*	NM:i:0	MD:Z:446
ENSMUSG00000030842|Lamtor1|7438_1	0	ENSMUST00000033131.12	997	30	32M	*	0	0	acgagcttgagtctgaattgagtttgtatttc	*	NM:i:0	MD:Z:1028
ENSMUSG00000030842|Lamtor1|7438_2	0	ENSMUST00000193465.2	573	30	32M	*	0	0	ctattgattgtggcagagcaatctgtggccag	*	NM:i:0	MD:Z:604
ENSMUSG00000030849|Fgfr2|17455_1	0	ENSMUST00000120187.9	1217	30	32M	*	0	0	gaaaagaacggcagtaaatacgggcctgatgg	*	NM:i:0	MD:Z:1248
ENSMUSG00000030849|Fgfr2|17455_1	0	ENSMUST00000117872.8	1199	30	32M	*	0	0	gaaaagaacggcagtaaatacgggcctgatgg	*	NM:i:0	MD:Z:1230
ENSMUSG00000030849|Fgfr2|17455_1	0	ENSMUST00000122054.8	1490	30	32M	*	0	0	gaaaagaacggcagtaaatacgggcctgatgg	*	NM:i:0	MD:Z:1521
ENSMUSG00000031201|Brcc3|15766_1	0	ENSMUST00000033544.14	1683	30	32M	*	0	0	atagtgaaaataccaaatacggttgaggatgc	*	NM:i:0	MD:Z:1714
ENSMUSG00000031201|Brcc3|15766_1	0	ENSMUST00000118428.8	1482	30	32M	*	0	0	atagtgaaaataccaaatacggttgaggatgc	*	NM:i:0	MD:Z:1513
ENSMUSG00000031201|Brcc3|15766_1	0	ENSMUST00000114074.8	2139	30	32M	*	0	0	atagtgaaaataccaaatacggttgaggatgc	*	NM:i:0	MD:Z:2170
ENSMUSG00000031201|Brcc3|4683_1	0	ENSMUST00000033544.14	1975	30	32M	*	0	0	aaggaacatactgctaatatgatgagccttgg	*	NM:i:0	MD:Z:2006
ENSMUSG00000031201|Brcc3|4683_1	0	ENSMUST00000118428.8	1774	30	32M	*	0	0	aaggaacatactgctaatatgatgagccttgg	*	NM:i:0	MD:Z:1805
ENSMUSG00000031201|Brcc3|4683_1	0	ENSMUST00000114074.8	2431	30	32M	*	0	0	aaggaacatactgctaatatgatgagccttgg	*	NM:i:0	MD:Z:2462
ENSMUSG00000031207|Msn|2932_1	0	ENSMUST00000117399.2	1796	30	32M	*	0	0	tccaagaagactgccaatgacatgatccatgc	*	NM:i:0	MD:Z:1827
ENSMUSG00000031207|Msn|15711_1	0	ENSMUST00000117399.2	1202	30	32M	*	0	0	gagaagattgagcgggagaaggaagagctgat	*	NM:i:0	MD:Z:1233
ENSMUSG00000031217|Efnb1|15936_1	0	ENSMUST00000052839.7	1447	30	32M	*	0	0	agcttcttcaactccaaggtagcattgttcgc	*	NM:i:0	MD:Z:1478
ENSMUSG00000031217|Efnb1|11368_1	0	ENSMUST00000052839.7	1238	30	32M	*	0	0	ttatgaaggttgggcaagatccaaatgctgtg	*	NM:i:0	MD:Z:1269
ENSMUSG00000031229|Atrx|7822_1	0	ENSMUST00000113573.8	4191	30	32M	*	0	0	gccgtgaatcaagtcaactctgaatccgactc	*	NM:i:0	MD:Z:4222
ENSMUSG00000029544|Cabp1|4528_1	0	ENSMUST00000112113.8	1096	30	32M	*	0	0	accgggacatagaggaaattatccgagacgtg	*	NM:i:0	MD:Z:1127
ENSMUSG00000029544|Cabp1|4528_1	0	ENSMUST00000112112.2	478	30	32M	*	0	0	accgggacatagaggaaattatccgagacgtg	*	NM:i:0	MD:Z:509
ENSMUSG00000029544|Cabp1|3079_1	0	ENSMUST00000031519.14	526	30	32M	*	0	0	cgagaatttgacaaagacaaggatggttacat	*	NM:i:0	MD:Z:557
ENSMUSG00000029544|Cabp1|3079_1	0	ENSMUST00000112113.8	777	30	32M	*	0	0	cgagaatttgacaaagacaaggatggttacat	*	NM:i:0	MD:Z:808
ENSMUSG00000029544|Cabp1|3079_1	0	ENSMUST00000112112.2	159	30	32M	*	0	0	cgagaatttgacaaagacaaggatggttacat	*	NM:i:0	MD:Z:190
ENSMUSG00000029546|Uncx|1734_1	0	ENSMUST00000174792.2	1000	30	32M	*	0	0	atttatccatcgtcttacaaacagccgctggg	*	NM:i:0	MD:Z:1031
ENSMUSG00000029546|Uncx|1734_2	0	ENSMUST00000172997.3	2156	30	32M	*	0	0	cccaacgaatcaggtgatcggctcttagagac	*	NM:i:0	MD:Z:2187
ENSMUSG00000029546|Uncx|14607_1	0	ENSMUST00000172997.3	278	30	32M	*	0	0	gcaatcgatatggaaaacgtttccttgcaccc	*	NM:i:0	MD:Z:309
ENSMUSG00000029992|Gfpt1|7565_1	0	ENSMUST00000113657.8	326	30	32M	*	0	0	agctcattaagaagaaaggaaaagttaaggca	*	NM:i:0	MD:Z:357
ENSMUSG00000029992|Gfpt1|7565_1	0	ENSMUST00000113658.8	326	30	32M	*	0	0	agctcattaagaagaaaggaaaagttaaggca	*	NM:i:0	MD:Z:357
ENSMUSG00000029992|Gfpt1|7565_1	0	ENSMUST00000113655.8	381	30	32M	*	0	0	agctcattaagaagaaaggaaaagttaaggca	*	NM:i:0	MD:Z:412
ENSMUSG00000029992|Gfpt1|7565_1	0	ENSMUST00000032057.8	281	30	32M	*	0	0	agctcattaagaagaaaggaaaagttaaggca	*	NM:i:0	MD:Z:312
ENSMUSG00000029992|Gfpt1|8383_1	0	ENSMUST00000113658.8	1359	30	32M	*	0	0	tgacttcttggatagaaacactccagtctttc	*	NM:i:0	MD:Z:1390
ENSMUSG00000029992|Gfpt1|8383_1	0	ENSMUST00000032057.8	1362	30	32M	*	0	0	tgacttcttggatagaaacactccagtctttc	*	NM:i:0	MD:Z:1393
ENSMUSG00000029992|Gfpt1|8383_1	0	ENSMUST00000021611.10	2690	30	11S20M1S	*	0	0	tgacttcttggatagaaacactccagtctttc	*	NM:i:0	MD:Z:2709
ENSMUSG00000029992|Gfpt1|8383_1	0	ENSMUST00000222485.2	2805	30	11S20M1S	*	0	0	tgacttcttggatagaaacactccagtctttc	*	NM:i:0	MD:Z:2824
ENSMUSG00000029993|Nfu1|831_1	0	ENSMUST00000120240.8	449	30	32M	*	0	0	acccttgtgtaacacagtacgattcatgttta	*	NM:i:0	MD:Z:480
ENSMUSG00000029993|Nfu1|831_1	0	ENSMUST00000032060.15	209	30	32M	*	0	0	acccttgtgtaacacagtacgattcatgttta	*	NM:i:0	MD:Z:240
ENSMUSG00000029993|Nfu1|831_1	0	ENSMUST00000117583.8	209	30	32M	*	0	0	acccttgtgtaacacagtacgattcatgttta	*	NM:i:0	MD:Z:240
ENSMUSG00000029993|Nfu1|1486_1	0	ENSMUST00000120240.8	1086	30	32M	*	0	0	attttctttggccacaaccattggacctatct	*	NM:i:0	MD:Z:1117
ENSMUSG00000029993|Nfu1|1486_1	0	ENSMUST00000032060.15	846	30	32M	*	0	0	attttctttggccacaaccattggacctatct	*	NM:i:0	MD:Z:877
ENSMUSG00000029993|Nfu1|1486_1	0	ENSMUST00000117583.8	843	30	32M	*	0	0	attttctttggccacaaccattggacctatct	*	NM:i:0	MD:Z:874
ENSMUSG00000029999|Tgfa|2917_1	0	ENSMUST00000032066.13	752	30	32M	*	0	0	acagtggtctgaagatcccagaggaggaattt	*	NM:i:0	MD:Z:783
ENSMUSG00000029999|Tgfa|5498_1	0	ENSMUST00000032066.13	1610	30	32M	*	0	0	acccttgattaagtggattagcgtcctcgtga	*	NM:i:0	MD:Z:1641
ENSMUSG00000030000|Add2|1101_1	0	ENSMUST00000204059.3	1145	30	32M	*	0	0	gcctactatgacttcaatggggaaatggagca	*	NM:i:0	MD:Z:1176
ENSMUSG00000030000|Add2|1101_1	0	ENSMUST00000203366.3	1102	30	32M	*	0	0	gcctactatgacttcaatggggaaatggagca	*	NM:i:0	MD:Z:1133
ENSMUSG00000030000|Add2|1101_1	0	ENSMUST00000205034.3	963	30	32M	*	0	0	gcctactatgacttcaatggggaaatggagca	*	NM:i:0	MD:Z:994
ENSMUSG00000030000|Add2|1101_1	0	ENSMUST00000203724.3	960	30	32M	*	0	0	gcctactatgacttcaatggggaaatggagca	*	NM:i:0	MD:Z:991
ENSMUSG00000030000|Add2|1101_1	0	ENSMUST00000032069.8	936	30	32M	*	0	0	gcctactatgacttcaatggggaaatggagca	*	NM:i:0	MD:Z:967
ENSMUSG00000030000|Add2|1101_1	0	ENSMUST00000203196.3	836	30	32M	*	0	0	gcctactatgacttcaatggggaaatggagca	*	NM:i:0	MD:Z:867
ENSMUSG00000030000|Add2|1101_1	0	ENSMUST00000203786.3	836	30	32M	*	0	0	gcctactatgacttcaatggggaaatggagca	*	NM:i:0	MD:Z:867
ENSMUSG00000030000|Add2|1101_1	0	ENSMUST00000203279.2	769	30	32M	*	0	0	gcctactatgacttcaatggggaaatggagca	*	NM:i:0	MD:Z:800
ENSMUSG00000030000|Add2|6253_1	0	ENSMUST00000204059.3	1807	30	32M	*	0	0	acggattgaaaacccaaaccaatttgtgcctc	*	NM:i:0	MD:Z:1838
ENSMUSG00000030000|Add2|6253_1	0	ENSMUST00000203366.3	1764	30	32M	*	0	0	acggattgaaaacccaaaccaatttgtgcctc	*	NM:i:0	MD:Z:1795
ENSMUSG00000030000|Add2|6253_1	0	ENSMUST00000205034.3	1625	30	32M	*	0	0	acggattgaaaacccaaaccaatttgtgcctc	*	NM:i:0	MD:Z:1656
ENSMUSG00000030000|Add2|6253_1	0	ENSMUST00000203724.3	1622	30	32M	*	0	0	acggattgaaaacccaaaccaatttgtgcctc	*	NM:i:0	MD:Z:1653
ENSMUSG00000030000|Add2|6253_1	0	ENSMUST00000032069.8	1598	30	32M	*	0	0	acggattgaaaacccaaaccaatttgtgcctc	*	NM:i:0	MD:Z:1629
ENSMUSG00000030000|Add2|6253_1	0	ENSMUST00000203196.3	1498	30	32M	*	0	0	acggattgaaaacccaaaccaatttgtgcctc	*	NM:i:0	MD:Z:1529
ENSMUSG00000030000|Add2|6253_1	0	ENSMUST00000203786.3	1498	30	32M	*	0	0	acggattgaaaacccaaaccaatttgtgcctc	*	NM:i:0	MD:Z:1529
ENSMUSG00000030002|Dusp11|14726_1	0	ENSMUST00000032071.13	1485	30	32M	*	0	0	ttcaaattttctactaaaactctagccagggg	*	NM:i:0	MD:Z:1516
ENSMUSG00000030002|Dusp11|10338_1	0	ENSMUST00000032071.13	1758	30	32M	*	0	0	ccttggatatctgggaaagctgagggttatac	*	NM:i:0	MD:Z:1789
ENSMUSG00000030530|Furin|8925_1	0	ENSMUST00000122232.8	2276	30	32M	*	0	0	actgagaatgatgtggagatcatccgtgccag	*	NM:i:0	MD:Z:2307
ENSMUSG00000030530|Furin|8925_1	0	ENSMUST00000107362.10	2156	30	32M	*	0	0	actgagaatgatgtggagatcatccgtgccag	*	NM:i:0	MD:Z:2187
ENSMUSG00000030530|Furin|8925_1	0	ENSMUST00000120753.3	2324	30	32M	*	0	0	actgagaatgatgtggagatcatccgtgccag	*	NM:i:0	MD:Z:2355
ENSMUSG00000030536|Iqgap1|4716_1	0	ENSMUST00000167377.3	4988	30	32M	*	0	0	cttcgaaattggtccaacagaagaagttggag	*	NM:i:0	MD:Z:5019
ENSMUSG00000030536|Iqgap1|5652_1	0	ENSMUST00000167377.3	2623	30	32M	*	0	0	acctgcactcccataaagacgaagttgtgaag	*	NM:i:0	MD:Z:2654
ENSMUSG00000030541|Idh2|2195_1	0	ENSMUST00000107384.10	480	30	32M	*	0	0	cgtgtggaagagttcaagctgaagaaaatgtg	*	NM:i:0	MD:Z:511
ENSMUSG00000030541|Idh2|11153_1	0	ENSMUST00000107384.10	1385	30	32M	*	0	0	caatgtgaagctgaacgagcacttcctgaaca	*	NM:i:0	MD:Z:1416
ENSMUSG00000030543|Mesp2|8693_1	0	ENSMUST00000107394.3	1513	30	32M	*	0	0	cgcttctaggtatcttctagagcagtgattct	*	NM:i:0	MD:Z:1544
ENSMUSG00000030543|Mesp2|15496_1	0	ENSMUST00000107394.3	1871	30	32M	*	0	0	gagacagctggccagaatcgtatatgctggtt	*	NM:i:0	MD:Z:1902
ENSMUSG00000030544|Mesp1|5417_1	0	ENSMUST00000032760.6	1021	30	32M	*	0	0	attgtcaccctgtctgagcacagacacttttc	*	NM:i:0	MD:Z:1052
ENSMUSG00000030544|Mesp1|4844_1	0	ENSMUST00000032760.6	1187	30	32M	*	0	0	tagggtacacgctctaaagatgaagcaggcac	*	NM:i:0	MD:Z:1218
ENSMUSG00000030546|Plin1|11034_1	0	ENSMUST00000205915.2	217	30	32M	*	0	0	tctgtgtgcaatgcctatgagaagggtgtaca	*	NM:i:0	MD:Z:248
ENSMUSG00000030546|Plin1|11034_1	0	ENSMUST00000178257.3	187	30	32M	*	0	0	tctgtgtgcaatgcctatgagaagggtgtaca	*	NM:i:0	MD:Z:218
ENSMUSG00000030546|Plin1|11034_1	0	ENSMUST00000032762.14	262	30	32M	*	0	0	tctgtgtgcaatgcctatgagaagggtgtaca	*	NM:i:0	MD:Z:293
ENSMUSG00000030546|Plin1|11034_1	0	ENSMUST00000205413.2	333	30	32M	*	0	0	tctgtgtgcaatgcctatgagaagggtgtaca	*	NM:i:0	MD:Z:364
ENSMUSG00000030849|Fgfr2|2494_1	0	ENSMUST00000120187.9	895	30	32M	*	0	0	cacaatgaggtggttaaaaaacgggaaggagt	*	NM:i:0	MD:Z:926
ENSMUSG00000030849|Fgfr2|2494_1	0	ENSMUST00000117872.8	877	30	32M	*	0	0	cacaatgaggtggttaaaaaacgggaaggagt	*	NM:i:0	MD:Z:908
ENSMUSG00000030849|Fgfr2|2494_1	0	ENSMUST00000122054.8	1168	30	32M	*	0	0	cacaatgaggtggttaaaaaacgggaaggagt	*	NM:i:0	MD:Z:1199
ENSMUSG00000030854|Ptpn5|7202_1	0	ENSMUST00000102626.10	1312	30	32M	*	0	0	ggcggaattctttgaaatccccatgaactttg	*	NM:i:0	MD:Z:1343
ENSMUSG00000030854|Ptpn5|7202_1	0	ENSMUST00000033142.13	1323	30	32M	*	0	0	ggcggaattctttgaaatccccatgaactttg	*	NM:i:0	MD:Z:1354
ENSMUSG00000030854|Ptpn5|12056_1	0	ENSMUST00000102626.10	2450	30	32M	*	0	0	aagtgtcctaccataatgtgttctgtctgtcc	*	NM:i:0	MD:Z:2481
ENSMUSG00000030854|Ptpn5|12056_1	0	ENSMUST00000033142.13	2461	30	32M	*	0	0	aagtgtcctaccataatgtgttctgtctgtcc	*	NM:i:0	MD:Z:2492
ENSMUSG00000030866|Ern2|7485_1	0	ENSMUST00000033153.9	2395	30	32M	*	0	0	cagtgactggttggagaaggaaccagatcagg	*	NM:i:0	MD:Z:2426
ENSMUSG00000030866|Ern2|11648_1	0	ENSMUST00000033153.9	1474	30	32M	*	0	0	catcttacaggaccagaggagatttcaaagcc	*	NM:i:0	MD:Z:1505
ENSMUSG00000030867|Plk1|503_1	0	ENSMUST00000033154.8	776	30	32M	*	0	0	caagaagggacacagttttgaggtggatgtgt	*	NM:i:0	MD:Z:807
ENSMUSG00000030867|Plk1|287_1	0	ENSMUST00000033154.8	2107	30	32M	*	0	0	tcgctcagcccactgtatgaattgtataaatg	*	NM:i:0	MD:Z:2138
ENSMUSG00000030873|Scnn1b|11670_1	0	ENSMUST00000033161.7	1371	30	32M	*	0	0	ggcctattgctatctaaacctgcagatgagtg	*	NM:i:0	MD:Z:1402
ENSMUSG00000030873|Scnn1b|8480_1	0	ENSMUST00000033161.7	442	30	32M	*	0	0	ctcaaggacttggatgagctaatggaggcagt	*	NM:i:0	MD:Z:473
ENSMUSG00000030880|Polr3e|10215_1	0	ENSMUST00000207481.2	970	30	32M	*	0	0	aaggtcctgatgaagaacgtgaaagtcatgcc	*	NM:i:0	MD:Z:1001
ENSMUSG00000030880|Polr3e|10215_1	0	ENSMUST00000106483.4	998	30	32M	*	0	0	aaggtcctgatgaagaacgtgaaagtcatgcc	*	NM:i:0	MD:Z:1029
ENSMUSG00000030880|Polr3e|10215_1	0	ENSMUST00000033173.15	1008	30	32M	*	0	0	aaggtcctgatgaagaacgtgaaagtcatgcc	*	NM:i:0	MD:Z:1039
ENSMUSG00000031230|Fgf16|7392_1	0	ENSMUST00000033581.4	599	30	32M	*	0	0	ctgtacctaggaatgaatgagcgaggagagct	*	NM:i:0	MD:Z:630
ENSMUSG00000031230|Fgf16|4695_1	0	ENSMUST00000033581.4	1431	30	32M	*	0	0	aaatgtaagcgtggatactgtgcataaggaca	*	NM:i:0	MD:Z:1462
ENSMUSG00000031233|Pgk2|13477_1	0	ENSMUST00000033585.7	358	30	32M	*	0	0	ctcaagtccctgctgaacaaggacgtcatatt	*	NM:i:0	MD:Z:389
ENSMUSG00000031233|Pgk2|11290_1	0	ENSMUST00000033585.7	943	30	32M	*	0	0	atagtttttcctgttgactttgttactggtga	*	NM:i:0	MD:Z:974
ENSMUSG00000031253|Srpx2|18153_1	0	ENSMUST00000033606.15	1230	30	32M	*	0	0	gttctcacttccctgaaggagaacatgtgatt	*	NM:i:0	MD:Z:1261
ENSMUSG00000031253|Srpx2|18153_1	0	ENSMUST00000113304.2	1156	30	32M	*	0	0	gttctcacttccctgaaggagaacatgtgatt	*	NM:i:0	MD:Z:1187
ENSMUSG00000031253|Srpx2|5863_1	0	ENSMUST00000033606.15	1971	30	32M	*	0	0	tgtcctagggagcttaaactaaggaggaaatg	*	NM:i:0	MD:Z:2002
ENSMUSG00000031253|Srpx2|5863_1	0	ENSMUST00000113304.2	1897	30	32M	*	0	0	tgtcctagggagcttaaactaaggaggaaatg	*	NM:i:0	MD:Z:1928
ENSMUSG00000031257|Nox1|1945_1	0	ENSMUST00000033610.13	1788	30	32M	*	0	0	agtctggatcctaggaaggttcagttctactt	*	NM:i:0	MD:Z:1819
ENSMUSG00000031257|Nox1|1945_1	0	ENSMUST00000113275.10	1552	30	32M	*	0	0	agtctggatcctaggaaggttcagttctactt	*	NM:i:0	MD:Z:1583
ENSMUSG00000031257|Nox1|1945_1	0	ENSMUST00000159259.3	1531	30	32M	*	0	0	agtctggatcctaggaaggttcagttctactt	*	NM:i:0	MD:Z:1562
ENSMUSG00000031257|Nox1|52_1	0	ENSMUST00000033610.13	1315	30	32M	*	0	0	atgttttccagtatgaagtggctgtactggtt	*	NM:i:0	MD:Z:1346
ENSMUSG00000031257|Nox1|52_1	0	ENSMUST00000113275.10	1226	30	32M	*	0	0	atgttttccagtatgaagtggctgtactggtt	*	NM:i:0	MD:Z:1257
ENSMUSG00000031257|Nox1|52_1	0	ENSMUST00000159259.3	1058	30	32M	*	0	0	atgttttccagtatgaagtggctgtactggtt	*	NM:i:0	MD:Z:1089
ENSMUSG00000031264|Btk|17666_1	0	ENSMUST00000033617.13	854	30	32M	*	0	0	gacttacaattgcgaaagggcgaggagtattt	*	NM:i:0	MD:Z:885
ENSMUSG00000031264|Btk|17666_1	0	ENSMUST00000113213.2	997	30	32M	*	0	0	gacttacaattgcgaaagggcgaggagtattt	*	NM:i:0	MD:Z:1028
ENSMUSG00000031264|Btk|5462_1	0	ENSMUST00000033617.13	1740	30	32M	*	0	0	gtttggtaaacgatcaaggagttgtgaaagta	*	NM:i:0	MD:Z:1771
ENSMUSG00000031264|Btk|5462_1	0	ENSMUST00000113213.2	1355	30	32M	*	0	0	gtttggtaaacgatcaaggagttgtgaaagta	*	NM:i:0	MD:Z:1386
ENSMUSG00000030058|Copg1|6347_2	0	ENSMUST00000113607.10	554	30	32M	*	0	0	aagacatgactgggaaagaggataattaccgc	*	NM:i:0	MD:Z:585
ENSMUSG00000030058|Copg1|4023_1	0	ENSMUST00000049966.6	678	30	32M	*	0	0	aggaagttaatgagcaagtctattagccagta	*	NM:i:0	MD:Z:709
ENSMUSG00000030058|Copg1|4023_2	0	ENSMUST00000113607.10	1196	30	32M	*	0	0	gcaatctagatctggaaaacctggttacagac	*	NM:i:0	MD:Z:1227
ENSMUSG00000030062|Rpn1|12531_1	0	ENSMUST00000032143.8	1574	30	32M	*	0	0	gatatctctaccctcaacagtggcaagaagag	*	NM:i:0	MD:Z:1605
ENSMUSG00000030062|Rpn1|2200_1	0	ENSMUST00000032143.8	920	30	32M	*	0	0	gatgtctattaccgggatgagattggtaatgt	*	NM:i:0	MD:Z:951
ENSMUSG00000030067|Foxp1|5385_1	0	ENSMUST00000113326.9	2237	30	32M	*	0	0	gagattacgaagacgaaccagtaaatgaggac	*	NM:i:0	MD:Z:2268
ENSMUSG00000030067|Foxp1|5385_1	0	ENSMUST00000113322.9	2389	30	32M	*	0	0	gagattacgaagacgaaccagtaaatgaggac	*	NM:i:0	MD:Z:2420
ENSMUSG00000030067|Foxp1|5385_1	0	ENSMUST00000176565.8	2786	30	32M	*	0	0	gagattacgaagacgaaccagtaaatgaggac	*	NM:i:0	MD:Z:2817
ENSMUSG00000030067|Foxp1|5385_1	0	ENSMUST00000177437.8	1804	30	32M	*	0	0	gagattacgaagacgaaccagtaaatgaggac	*	NM:i:0	MD:Z:1835
ENSMUSG00000030067|Foxp1|5385_1	0	ENSMUST00000177229.8	1808	30	32M	*	0	0	gagattacgaagacgaaccagtaaatgaggac	*	NM:i:0	MD:Z:1839
ENSMUSG00000030067|Foxp1|5385_1	0	ENSMUST00000074346.12	2078	30	32M	*	0	0	gagattacgaagacgaaccagtaaatgaggac	*	NM:i:0	MD:Z:2109
ENSMUSG00000030067|Foxp1|5385_1	0	ENSMUST00000113324.9	2081	30	32M	*	0	0	gagattacgaagacgaaccagtaaatgaggac	*	NM:i:0	MD:Z:2112
ENSMUSG00000030067|Foxp1|5385_1	0	ENSMUST00000113328.9	2081	30	32M	*	0	0	gagattacgaagacgaaccagtaaatgaggac	*	NM:i:0	MD:Z:2112
ENSMUSG00000030067|Foxp1|5385_1	0	ENSMUST00000113329.10	1886	30	32M	*	0	0	gagattacgaagacgaaccagtaaatgaggac	*	NM:i:0	MD:Z:1917
ENSMUSG00000030067|Foxp1|5385_1	0	ENSMUST00000177307.8	2081	30	32M	*	0	0	gagattacgaagacgaaccagtaaatgaggac	*	NM:i:0	MD:Z:2112
ENSMUSG00000030067|Foxp1|5385_1	0	ENSMUST00000176632.8	2296	30	32M	*	0	0	gagattacgaagacgaaccagtaaatgaggac	*	NM:i:0	MD:Z:2327
ENSMUSG00000030067|Foxp1|5385_1	0	ENSMUST00000176850.8	2299	30	32M	*	0	0	gagattacgaagacgaaccagtaaatgaggac	*	NM:i:0	MD:Z:2330
ENSMUSG00000030067|Foxp1|1363_1	0	ENSMUST00000113326.9	922	30	32M	*	0	0	gaactgcagcagctctggaaagaagtgacaag	*	NM:i:0	MD:Z:953
ENSMUSG00000030067|Foxp1|1363_1	0	ENSMUST00000113322.9	1074	30	32M	*	0	0	gaactgcagcagctctggaaagaagtgacaag	*	NM:i:0	MD:Z:1105
ENSMUSG00000030067|Foxp1|1363_1	0	ENSMUST00000176565.8	1474	30	32M	*	0	0	gaactgcagcagctctggaaagaagtgacaag	*	NM:i:0	MD:Z:1505
ENSMUSG00000030067|Foxp1|1363_1	0	ENSMUST00000177437.8	489	30	32M	*	0	0	gaactgcagcagctctggaaagaagtgacaag	*	NM:i:0	MD:Z:520
ENSMUSG00000030067|Foxp1|1363_1	0	ENSMUST00000177229.8	493	30	32M	*	0	0	gaactgcagcagctctggaaagaagtgacaag	*	NM:i:0	MD:Z:524
ENSMUSG00000030067|Foxp1|1363_1	0	ENSMUST00000074346.12	763	30	32M	*	0	0	gaactgcagcagctctggaaagaagtgacaag	*	NM:i:0	MD:Z:794
ENSMUSG00000030067|Foxp1|1363_1	0	ENSMUST00000113324.9	766	30	32M	*	0	0	gaactgcagcagctctggaaagaagtgacaag	*	NM:i:0	MD:Z:797
ENSMUSG00000030067|Foxp1|1363_1	0	ENSMUST00000113328.9	766	30	32M	*	0	0	gaactgcagcagctctggaaagaagtgacaag	*	NM:i:0	MD:Z:797
ENSMUSG00000030067|Foxp1|1363_1	0	ENSMUST00000113329.10	763	30	32M	*	0	0	gaactgcagcagctctggaaagaagtgacaag	*	NM:i:0	MD:Z:794
ENSMUSG00000030067|Foxp1|1363_1	0	ENSMUST00000177307.8	769	30	32M	*	0	0	gaactgcagcagctctggaaagaagtgacaag	*	NM:i:0	MD:Z:800
ENSMUSG00000030067|Foxp1|1363_1	0	ENSMUST00000176632.8	981	30	32M	*	0	0	gaactgcagcagctctggaaagaagtgacaag	*	NM:i:0	MD:Z:1012
ENSMUSG00000030067|Foxp1|1363_1	0	ENSMUST00000176850.8	984	30	32M	*	0	0	gaactgcagcagctctggaaagaagtgacaag	*	NM:i:0	MD:Z:1015
ENSMUSG00000030495|Slc7a10|15660_1	0	ENSMUST00000001854.12	1885	30	32M	*	0	0	ttagcaatgccctgctagcttctccagaaatg	*	NM:i:0	MD:Z:1916
ENSMUSG00000030499|Kctd15|9763_1	0	ENSMUST00000108069.8	573	30	32M	*	0	0	caacattatttcatcgaccgcgatggggagat	*	NM:i:0	MD:Z:604
ENSMUSG00000030499|Kctd15|9763_1	0	ENSMUST00000108070.9	576	30	32M	*	0	0	caacattatttcatcgaccgcgatggggagat	*	NM:i:0	MD:Z:607
ENSMUSG00000030499|Kctd15|9763_1	0	ENSMUST00000032709.3	651	30	32M	*	0	0	caacattatttcatcgaccgcgatggggagat	*	NM:i:0	MD:Z:682
ENSMUSG00000030499|Kctd15|13418_1	0	ENSMUST00000108069.8	2222	30	32M	*	0	0	caagtggaggaaccgcaaagaactgacagatg	*	NM:i:0	MD:Z:2253
ENSMUSG00000030499|Kctd15|13418_1	0	ENSMUST00000108070.9	2225	30	32M	*	0	0	caagtggaggaaccgcaaagaactgacagatg	*	NM:i:0	MD:Z:2256
ENSMUSG00000030499|Kctd15|13418_1	0	ENSMUST00000032709.3	2300	30	32M	*	0	0	caagtggaggaaccgcaaagaactgacagatg	*	NM:i:0	MD:Z:2331
ENSMUSG00000030500|Slc17a6|16012_1	0	ENSMUST00000032710.7	1174	30	32M	*	0	0	ttgttaggatattgcaaggacttgtggagggt	*	NM:i:0	MD:Z:1205
ENSMUSG00000030500|Slc17a6|10831_1	0	ENSMUST00000032710.7	2294	30	32M	*	0	0	taacggctgggagaaaaaggaagaatttgtgc	*	NM:i:0	MD:Z:2325
ENSMUSG00000030505|Prmt3|12714_1	0	ENSMUST00000032715.13	803	30	32M	*	0	0	tgggatacatgaagaaatgctaaaggacaaag	*	NM:i:0	MD:Z:834
ENSMUSG00000030505|Prmt3|12072_1	0	ENSMUST00000032715.13	1069	30	32M	*	0	0	tgagtcttcctgtggaaaaggtggatgttatt	*	NM:i:0	MD:Z:1100
ENSMUSG00000030507|Dbx1|15328_1	0	ENSMUST00000032717.7	456	30	32M	*	0	0	ctgaagtttggggtgaatgccatcctttcctc	*	NM:i:0	MD:Z:487
ENSMUSG00000030507|Dbx1|11079_1	0	ENSMUST00000032717.7	786	30	32M	*	0	0	cttggcttgaaggactcgcaggtgaaaatctg	*	NM:i:0	MD:Z:817
ENSMUSG00000030513|Pcsk6|12910_1	0	ENSMUST00000055576.12	519	30	32M	*	0	0	aggtaaaatggctgcaacaacaggaagtgaag	*	NM:i:0	MD:Z:550
ENSMUSG00000030513|Pcsk6|12910_1	0	ENSMUST00000098391.11	412	30	32M	*	0	0	aggtaaaatggctgcaacaacaggaagtgaag	*	NM:i:0	MD:Z:443
ENSMUSG00000030796|Tead2|3443_1	0	ENSMUST00000033060.14	390	30	32M	*	0	0	agccatattcaggttttggctcgaaggaaatc	*	NM:i:0	MD:Z:421
ENSMUSG00000030796|Tead2|3443_1	0	ENSMUST00000107801.10	1671	30	32M	*	0	0	agccatattcaggttttggctcgaaggaaatc	*	NM:i:0	MD:Z:1702
ENSMUSG00000030796|Tead2|3443_1	0	ENSMUST00000097216.5	207	30	32M	*	0	0	agccatattcaggttttggctcgaaggaaatc	*	NM:i:0	MD:Z:238
ENSMUSG00000030798|Cd37|15399_1	0	ENSMUST00000209779.2	847	30	32M	*	0	0	gaggtggaatcttaagagagtgggcagggttt	*	NM:i:0	MD:Z:878
ENSMUSG00000030798|Cd37|18307_1	0	ENSMUST00000209779.2	1129	30	32M	*	0	0	cttatatgtaggcgtgacctactcaggggcat	*	NM:i:0	MD:Z:1160
ENSMUSG00000030801|Kat8|15934_1	0	ENSMUST00000033070.9	727	30	32M	*	0	0	gaaggagatctatcgaaagagcaacatctctg	*	NM:i:0	MD:Z:758
ENSMUSG00000030801|Kat8|1699_1	0	ENSMUST00000033070.9	1087	30	32M	*	0	0	caaactcagctacagaagctactggtcatggg	*	NM:i:0	MD:Z:1118
ENSMUSG00000030811|Fbxl19|2460_1	0	ENSMUST00000186207.7	487	30	32M	*	0	0	gctgagggtgttatcaattccgagatacccaa	*	NM:i:0	MD:Z:518
ENSMUSG00000030811|Fbxl19|2460_1	0	ENSMUST00000186116.7	399	30	32M	*	0	0	gctgagggtgttatcaattccgagatacccaa	*	NM:i:0	MD:Z:430
ENSMUSG00000030811|Fbxl19|2460_1	0	ENSMUST00000033081.14	718	30	32M	*	0	0	gctgagggtgttatcaattccgagatacccaa	*	NM:i:0	MD:Z:749
ENSMUSG00000030811|Fbxl19|2460_1	0	ENSMUST00000188580.3	458	30	32M	*	0	0	gctgagggtgttatcaattccgagatacccaa	*	NM:i:0	MD:Z:489
ENSMUSG00000030811|Fbxl19|2460_1	0	ENSMUST00000206893.2	331	30	32M	*	0	0	gctgagggtgttatcaattccgagatacccaa	*	NM:i:0	MD:Z:362
ENSMUSG00000030811|Fbxl19|9062_1	0	ENSMUST00000186207.7	2507	30	32M	*	0	0	aagtctggagtagggaaaatgaggtgacatgg	*	NM:i:0	MD:Z:2538
ENSMUSG00000030811|Fbxl19|9062_1	0	ENSMUST00000186116.7	2421	30	32M	*	0	0	aagtctggagtagggaaaatgaggtgacatgg	*	NM:i:0	MD:Z:2452
ENSMUSG00000030811|Fbxl19|9062_1	0	ENSMUST00000033081.14	2738	30	32M	*	0	0	aagtctggagtagggaaaatgaggtgacatgg	*	NM:i:0	MD:Z:2769
ENSMUSG00000030811|Fbxl19|9062_1	0	ENSMUST00000188580.3	2130	30	32M	*	0	0	aagtctggagtagggaaaatgaggtgacatgg	*	NM:i:0	MD:Z:2161
ENSMUSG00000030811|Fbxl19|9062_1	0	ENSMUST00000206893.2	2222	30	32M	*	0	0	aagtctggagtagggaaaatgaggtgacatgg	*	NM:i:0	MD:Z:2253
ENSMUSG00000030814|Bcl7c|3602_1	0	ENSMUST00000205977.2	228	30	32M	*	0	0	gagacacttcccttcgaatcttcaagtgggtg	*	NM:i:0	MD:Z:259
ENSMUSG00000030814|Bcl7c|3602_1	0	ENSMUST00000207019.2	315	30	32M	*	0	0	gagacacttcccttcgaatcttcaagtgggtg	*	NM:i:0	MD:Z:346
ENSMUSG00000030814|Bcl7c|3602_1	0	ENSMUST00000061468.9	522	30	32M	*	0	0	gagacacttcccttcgaatcttcaagtgggtg	*	NM:i:0	MD:Z:553
ENSMUSG00000030814|Bcl7c|5195_1	0	ENSMUST00000205977.2	413	30	32M	*	0	0	ttccattctgaaggttcattgcaaaagggtgc	*	NM:i:0	MD:Z:444
ENSMUSG00000030814|Bcl7c|5195_1	0	ENSMUST00000061468.9	707	30	32M	*	0	0	ttccattctgaaggttcattgcaaaagggtgc	*	NM:i:0	MD:Z:738
ENSMUSG00000030827|Fgf21|3399_1	0	ENSMUST00000033099.6	462	30	32M	*	0	0	aaatcctgggtgtcaaagcctctaggtttctt	*	NM:i:0	MD:Z:493
ENSMUSG00000031353|Rbbp7|6815_2	0	ENSMUST00000033720.12	1552	30	32M	*	0	0	aggggcaaggatcttaaacccaaagtatgagt	*	NM:i:0	MD:Z:1583
ENSMUSG00000031353|Rbbp7|6815_2	0	ENSMUST00000112327.8	1506	30	32M	*	0	0	aggggcaaggatcttaaacccaaagtatgagt	*	NM:i:0	MD:Z:1537
ENSMUSG00000031354|Amelx|15805_1	0	ENSMUST00000066112.12	173	30	32M	*	0	0	tttgaagtggtaccagagcatgataaggcagc	*	NM:i:0	MD:Z:204
ENSMUSG00000031354|Amelx|15805_1	0	ENSMUST00000112118.8	173	30	32M	*	0	0	tttgaagtggtaccagagcatgataaggcagc	*	NM:i:0	MD:Z:204
ENSMUSG00000031354|Amelx|15805_1	0	ENSMUST00000112119.8	215	30	32M	*	0	0	tttgaagtggtaccagagcatgataaggcagc	*	NM:i:0	MD:Z:246
ENSMUSG00000031354|Amelx|15805_1	0	ENSMUST00000112120.8	173	30	32M	*	0	0	tttgaagtggtaccagagcatgataaggcagc	*	NM:i:0	MD:Z:204
ENSMUSG00000031354|Amelx|6242_1	0	ENSMUST00000066112.12	731	30	32M	*	0	0	ctcctaccttcccagaacataatggcatgtag	*	NM:i:0	MD:Z:762
ENSMUSG00000031354|Amelx|6242_2	0	ENSMUST00000112118.8	702	30	32M	*	0	0	ataactcaagaacacaatgatttgtgcctaca	*	NM:i:0	MD:Z:733
ENSMUSG00000031354|Amelx|6242_2	0	ENSMUST00000112119.8	744	30	32M	*	0	0	ataactcaagaacacaatgatttgtgcctaca	*	NM:i:0	MD:Z:775
ENSMUSG00000031354|Amelx|6242_2	0	ENSMUST00000112120.8	630	30	32M	*	0	0	ataactcaagaacacaatgatttgtgcctaca	*	NM:i:0	MD:Z:661
ENSMUSG00000031364|Grpr|11807_1	0	ENSMUST00000033730.3	594	30	32M	*	0	0	atgcgaaacgtgccaaacctgttcatctctag	*	NM:i:0	MD:Z:625
ENSMUSG00000031364|Grpr|6365_1	0	ENSMUST00000033730.3	847	30	32M	*	0	0	tgaagatctgtctcaaagctgctttgatctgg	*	NM:i:0	MD:Z:878
ENSMUSG00000031376|Atp2b3|16188_1	0	ENSMUST00000033744.12	1472	30	32M	*	0	0	ctgtgcagattgggaaagcaggattggtgatg	*	NM:i:0	MD:Z:1503
ENSMUSG00000031376|Atp2b3|16188_1	0	ENSMUST00000088429.8	1472	30	32M	*	0	0	ctgtgcagattgggaaagcaggattggtgatg	*	NM:i:0	MD:Z:1503
ENSMUSG00000031376|Atp2b3|16188_1	0	ENSMUST00000114479.2	1472	30	32M	*	0	0	ctgtgcagattgggaaagcaggattggtgatg	*	NM:i:0	MD:Z:1503
ENSMUSG00000031376|Atp2b3|5345_1	0	ENSMUST00000033744.12	3214	30	32M	*	0	0	cttttctttgacattgacagtggaagaaatgc	*	NM:i:0	MD:Z:3245
ENSMUSG00000031376|Atp2b3|5345_1	0	ENSMUST00000088429.8	3214	30	32M	*	0	0	cttttctttgacattgacagtggaagaaatgc	*	NM:i:0	MD:Z:3245
ENSMUSG00000031376|Atp2b3|5345_1	0	ENSMUST00000114479.2	3214	30	32M	*	0	0	cttttctttgacattgacagtggaagaaatgc	*	NM:i:0	MD:Z:3245
ENSMUSG00000031380|Vegfd|5848_1	0	ENSMUST00000033751.8	1249	30	32M	*	0	0	acatgacgtttgatgaagatcgctgtgagtgc	*	NM:i:0	MD:Z:1280
ENSMUSG00000031380|Vegfd|4859_1	0	ENSMUST00000033751.8	766	30	32M	*	0	0	aagttatagatgaagaatggcagaggacccaa	*	NM:i:0	MD:Z:797
ENSMUSG00000031549|Ido2|89_1	0	ENSMUST00000121992.2	1440	10	2S24M6S	*	0	0	gagcttagcattttatatccagcatccttgtg	*	NM:i:0	MD:Z:1463
ENSMUSG00000031549|Ido2|89_1	2048	ENSMUST00000121992.2	1496	10	32M	*	0	0	gagcttagcattttatatccagcatccttgtg	*	NM:i:0	MD:Z:1527
ENSMUSG00000031551|Ido1|4713_1	0	ENSMUST00000110667.8	675	30	32M	*	0	0	tctctctattggtggaaatcgcagcttctcct	*	NM:i:0	MD:Z:706
ENSMUSG00000030199|Etv6|1368_1	0	ENSMUST00000111963.8	1844	30	32M	*	0	0	acagaccgtctagaacacctcgagtctcaagt	*	NM:i:0	MD:Z:1875
ENSMUSG00000030201|Lrp6|10192_1	0	ENSMUST00000032322.15	3664	30	32M	*	0	0	ctgaccgtgtttgaaaactggctctattggat	*	NM:i:0	MD:Z:3695
ENSMUSG00000030201|Lrp6|8494_1	0	ENSMUST00000032322.15	2671	30	32M	*	0	0	gatatgctcggactcaaccgtgaagttatagc	*	NM:i:0	MD:Z:2702
ENSMUSG00000030209|Grin2b|13963_1	0	ENSMUST00000053880.13	1582	30	32M	*	0	0	ctgtgtcatatgacgaatgggactatggcctt	*	NM:i:0	MD:Z:1613
ENSMUSG00000030209|Grin2b|13963_1	0	ENSMUST00000111905.8	1599	30	32M	*	0	0	ctgtgtcatatgacgaatgggactatggcctt	*	NM:i:0	MD:Z:1630
ENSMUSG00000030209|Grin2b|13963_1	0	ENSMUST00000152012.8	1599	30	32M	*	0	0	ctgtgtcatatgacgaatgggactatggcctt	*	NM:i:0	MD:Z:1630
ENSMUSG00000030209|Grin2b|5876_1	0	ENSMUST00000053880.13	965	30	32M	*	0	0	gaacgagactgacccaaagagcataatcaccc	*	NM:i:0	MD:Z:996
ENSMUSG00000030209|Grin2b|5876_1	0	ENSMUST00000111905.8	982	30	32M	*	0	0	gaacgagactgacccaaagagcataatcaccc	*	NM:i:0	MD:Z:1013
ENSMUSG00000030209|Grin2b|5876_1	0	ENSMUST00000152012.8	982	30	32M	*	0	0	gaacgagactgacccaaagagcataatcaccc	*	NM:i:0	MD:Z:1013
ENSMUSG00000030231|Plekha5|2678_1	0	ENSMUST00000087622.6	1091	30	32M	*	0	0	gggccttagaagctgaaagatacggatttcag	*	NM:i:0	MD:Z:1122
ENSMUSG00000030231|Plekha5|2678_1	0	ENSMUST00000203774.3	798	30	32M	*	0	0	gggccttagaagctgaaagatacggatttcag	*	NM:i:0	MD:Z:829
ENSMUSG00000030231|Plekha5|2678_1	0	ENSMUST00000204876.3	813	30	32M	*	0	0	gggccttagaagctgaaagatacggatttcag	*	NM:i:0	MD:Z:844
ENSMUSG00000030231|Plekha5|17568_1	0	ENSMUST00000087622.6	1592	30	32M	*	0	0	cagaagagaagcggcgatccatgagagatgac	*	NM:i:0	MD:Z:1623
ENSMUSG00000030231|Plekha5|17568_1	0	ENSMUST00000203774.3	1299	30	32M	*	0	0	cagaagagaagcggcgatccatgagagatgac	*	NM:i:0	MD:Z:1330
ENSMUSG00000030231|Plekha5|17568_1	0	ENSMUST00000204876.3	1314	30	32M	*	0	0	cagaagagaagcggcgatccatgagagatgac	*	NM:i:0	MD:Z:1345
ENSMUSG00000030232|Aebp2|204_1	0	ENSMUST00000249348.1	840	30	32M	*	0	0	ttatcaaagctacccaaagatactgccttgct	*	NM:i:0	MD:Z:871
ENSMUSG00000030232|Aebp2|204_1	0	ENSMUST00000032359.15	1154	30	32M	*	0	0	ttatcaaagctacccaaagatactgccttgct	*	NM:i:0	MD:Z:1185
ENSMUSG00000030232|Aebp2|204_1	0	ENSMUST00000249349.1	833	30	32M	*	0	0	ttatcaaagctacccaaagatactgccttgct	*	NM:i:0	MD:Z:864
ENSMUSG00000030232|Aebp2|204_1	0	ENSMUST00000162903.8	1644	30	32M	*	0	0	ttatcaaagctacccaaagatactgccttgct	*	NM:i:0	MD:Z:1675
ENSMUSG00000030232|Aebp2|204_1	0	ENSMUST00000087614.11	1604	30	32M	*	0	0	ttatcaaagctacccaaagatactgccttgct	*	NM:i:0	MD:Z:1635
ENSMUSG00000030232|Aebp2|204_1	0	ENSMUST00000095350.12	1594	30	32M	*	0	0	ttatcaaagctacccaaagatactgccttgct	*	NM:i:0	MD:Z:1625
ENSMUSG00000030232|Aebp2|204_1	0	ENSMUST00000160836.8	885	30	32M	*	0	0	ttatcaaagctacccaaagatactgccttgct	*	NM:i:0	MD:Z:916
ENSMUSG00000030232|Aebp2|204_1	0	ENSMUST00000161335.8	934	30	32M	*	0	0	ttatcaaagctacccaaagatactgccttgct	*	NM:i:0	MD:Z:965
ENSMUSG00000030232|Aebp2|13670_1	0	ENSMUST00000249348.1	705	30	32M	*	0	0	agtactgtaatagcgaagagaaaggaggaatc	*	NM:i:0	MD:Z:736
ENSMUSG00000030232|Aebp2|13670_1	0	ENSMUST00000032359.15	1019	30	32M	*	0	0	agtactgtaatagcgaagagaaaggaggaatc	*	NM:i:0	MD:Z:1050
ENSMUSG00000030232|Aebp2|13670_1	0	ENSMUST00000249349.1	698	30	32M	*	0	0	agtactgtaatagcgaagagaaaggaggaatc	*	NM:i:0	MD:Z:729
ENSMUSG00000030232|Aebp2|13670_1	0	ENSMUST00000162903.8	1509	30	32M	*	0	0	agtactgtaatagcgaagagaaaggaggaatc	*	NM:i:0	MD:Z:1540
ENSMUSG00000030232|Aebp2|13670_1	0	ENSMUST00000087614.11	1469	30	32M	*	0	0	agtactgtaatagcgaagagaaaggaggaatc	*	NM:i:0	MD:Z:1500
ENSMUSG00000030232|Aebp2|13670_1	0	ENSMUST00000095350.12	1459	30	32M	*	0	0	agtactgtaatagcgaagagaaaggaggaatc	*	NM:i:0	MD:Z:1490
ENSMUSG00000030232|Aebp2|13670_1	0	ENSMUST00000160836.8	750	30	32M	*	0	0	agtactgtaatagcgaagagaaaggaggaatc	*	NM:i:0	MD:Z:781
ENSMUSG00000030232|Aebp2|13670_1	0	ENSMUST00000161335.8	799	30	32M	*	0	0	agtactgtaatagcgaagagaaaggaggaatc	*	NM:i:0	MD:Z:830
ENSMUSG00000030772|Dkk3|912_1	0	ENSMUST00000033036.7	2072	30	32M	*	0	0	aagccaggttgtgtagagtacagctgtgacat	*	NM:i:0	MD:Z:2103
ENSMUSG00000030774|Pak1|16711_1	0	ENSMUST00000206984.2	1181	30	32M	*	0	0	gaagaagaagcctaaaatgtctgatgaggaga	*	NM:i:0	MD:Z:1212
ENSMUSG00000030774|Pak1|16711_1	0	ENSMUST00000033040.12	954	30	32M	*	0	0	gaagaagaagcctaaaatgtctgatgaggaga	*	NM:i:0	MD:Z:985
ENSMUSG00000030774|Pak1|13811_1	0	ENSMUST00000206984.2	1425	30	32M	*	0	0	aacccaaatattgtcaactacctggacagtta	*	NM:i:0	MD:Z:1456
ENSMUSG00000030774|Pak1|13811_1	0	ENSMUST00000033040.12	1198	30	32M	*	0	0	aacccaaatattgtcaactacctggacagtta	*	NM:i:0	MD:Z:1229
ENSMUSG00000030781|Slc5a2|6368_1	0	ENSMUST00000118169.8	880	30	32M	*	0	0	tggtattggtgcagcgatcaggtaatagtgca	*	NM:i:0	MD:Z:911
ENSMUSG00000030781|Slc5a2|10553_1	0	ENSMUST00000118169.8	1186	30	32M	*	0	0	atgtcttctctggcatccatctttaacagcag	*	NM:i:0	MD:Z:1217
ENSMUSG00000030782|Tgfb1i1|11753_1	0	ENSMUST00000164710.8	755	30	32M	*	0	0	ctcctgcaataaacctatagctgggcaagtgg	*	NM:i:0	MD:Z:786
ENSMUSG00000030782|Tgfb1i1|11753_1	0	ENSMUST00000070656.12	1980	30	32M	*	0	0	ctcctgcaataaacctatagctgggcaagtgg	*	NM:i:0	MD:Z:2011
ENSMUSG00000030782|Tgfb1i1|11753_1	0	ENSMUST00000167965.8	705	30	32M	*	0	0	ctcctgcaataaacctatagctgggcaagtgg	*	NM:i:0	MD:Z:736
ENSMUSG00000030782|Tgfb1i1|11753_1	0	ENSMUST00000165667.8	767	30	32M	*	0	0	ctcctgcaataaacctatagctgggcaagtgg	*	NM:i:0	MD:Z:798
ENSMUSG00000030782|Tgfb1i1|9117_1	0	ENSMUST00000164710.8	1695	30	32M	*	0	0	ttctcttgtctgaccaagtagaggccaggatg	*	NM:i:0	MD:Z:1726
ENSMUSG00000030782|Tgfb1i1|9117_1	0	ENSMUST00000070656.12	2920	30	32M	*	0	0	ttctcttgtctgaccaagtagaggccaggatg	*	NM:i:0	MD:Z:2951
ENSMUSG00000030782|Tgfb1i1|9117_1	0	ENSMUST00000167965.8	1645	30	32M	*	0	0	ttctcttgtctgaccaagtagaggccaggatg	*	NM:i:0	MD:Z:1676
ENSMUSG00000030782|Tgfb1i1|9117_1	0	ENSMUST00000165667.8	1707	30	32M	*	0	0	ttctcttgtctgaccaagtagaggccaggatg	*	NM:i:0	MD:Z:1738
ENSMUSG00000030786|Itgam|6594_1	0	ENSMUST00000064821.14	3368	30	32M	*	0	0	tcgtatgtgaggtctaagacagagaccaaagt	*	NM:i:0	MD:Z:3399
ENSMUSG00000030786|Itgam|6594_1	0	ENSMUST00000106242.10	3336	30	32M	*	0	0	tcgtatgtgaggtctaagacagagaccaaagt	*	NM:i:0	MD:Z:3367
ENSMUSG00000030786|Itgam|6594_1	0	ENSMUST00000120355.8	3329	30	32M	*	0	0	tcgtatgtgaggtctaagacagagaccaaagt	*	NM:i:0	MD:Z:3360
ENSMUSG00000030786|Itgam|6594_1	0	ENSMUST00000106240.9	2971	30	32M	*	0	0	tcgtatgtgaggtctaagacagagaccaaagt	*	NM:i:0	MD:Z:3002
ENSMUSG00000030786|Itgam|6594_1	0	ENSMUST00000098015.10	3322	30	32M	*	0	0	tcgtatgtgaggtctaagacagagaccaaagt	*	NM:i:0	MD:Z:3353
ENSMUSG00000030786|Itgam|15881_1	0	ENSMUST00000064821.14	839	30	32M	*	0	0	cgggagaatgctgcgaagatcctagttgtcat	*	NM:i:0	MD:Z:870
ENSMUSG00000030786|Itgam|15881_1	0	ENSMUST00000106242.10	810	30	32M	*	0	0	cgggagaatgctgcgaagatcctagttgtcat	*	NM:i:0	MD:Z:841
ENSMUSG00000030786|Itgam|15881_1	0	ENSMUST00000120355.8	800	30	32M	*	0	0	cgggagaatgctgcgaagatcctagttgtcat	*	NM:i:0	MD:Z:831
ENSMUSG00000030786|Itgam|15881_1	0	ENSMUST00000106240.9	796	30	32M	*	0	0	cgggagaatgctgcgaagatcctagttgtcat	*	NM:i:0	MD:Z:827
ENSMUSG00000030786|Itgam|15881_1	0	ENSMUST00000098015.10	796	30	32M	*	0	0	cgggagaatgctgcgaagatcctagttgtcat	*	NM:i:0	MD:Z:827
ENSMUSG00000030787|Lyve1|122_1	0	ENSMUST00000033050.5	1122	30	32M	*	0	0	gctgtttgctacgtgaaaaggtatgtgaaggc	*	NM:i:0	MD:Z:1153
ENSMUSG00000031266|Gla|16579_1	0	ENSMUST00000033621.8	682	30	32M	*	0	0	gcgtagatctgctaaaatttgatggttgtcac	*	NM:i:0	MD:Z:713
ENSMUSG00000031266|Gla|16579_1	0	ENSMUST00000239113.2	562	30	32M	*	0	0	gcgtagatctgctaaaatttgatggttgtcac	*	NM:i:0	MD:Z:593
ENSMUSG00000031266|Gla|4003_1	0	ENSMUST00000033621.8	1372	30	32M	*	0	0	acctaggcttctatgaatggactttgacctta	*	NM:i:0	MD:Z:1403
ENSMUSG00000031266|Gla|4003_1	0	ENSMUST00000239113.2	1252	30	32M	*	0	0	acctaggcttctatgaatggactttgacctta	*	NM:i:0	MD:Z:1283
ENSMUSG00000031274|Col4a5|1912_1	0	ENSMUST00000112931.8	996	30	32M	*	0	0	gggaatatgggcttaaatttccagggacccaa	*	NM:i:0	MD:Z:1027
ENSMUSG00000031274|Col4a5|1912_1	0	ENSMUST00000112930.8	799	30	32M	*	0	0	gggaatatgggcttaaatttccagggacccaa	*	NM:i:0	MD:Z:830
ENSMUSG00000031274|Col4a5|313_1	0	ENSMUST00000115537.2	1041	30	20M12S	*	0	0	gaatgaaaggtgacaaaggagagttgggtttc	*	NM:i:0	MD:Z:1060
ENSMUSG00000031274|Col4a5|313_1	0	ENSMUST00000112931.8	2014	30	32M	*	0	0	gaatgaaaggtgacaaaggagagttgggtttc	*	NM:i:0	MD:Z:2045
ENSMUSG00000031274|Col4a5|313_1	0	ENSMUST00000112930.8	1817	30	32M	*	0	0	gaatgaaaggtgacaaaggagagttgggtttc	*	NM:i:0	MD:Z:1848
ENSMUSG00000031278|Acsl4|8811_1	0	ENSMUST00000112907.8	1813	30	32M	*	0	0	tgaaagactggcaggaaggtggttatacagtt	*	NM:i:0	MD:Z:1844
ENSMUSG00000031278|Acsl4|8811_1	0	ENSMUST00000112903.8	1632	30	32M	*	0	0	tgaaagactggcaggaaggtggttatacagtt	*	NM:i:0	MD:Z:1663
ENSMUSG00000031278|Acsl4|8811_1	0	ENSMUST00000112904.8	1635	30	32M	*	0	0	tgaaagactggcaggaaggtggttatacagtt	*	NM:i:0	MD:Z:1666
ENSMUSG00000031278|Acsl4|8811_1	0	ENSMUST00000033634.5	1956	30	32M	*	0	0	tgaaagactggcaggaaggtggttatacagtt	*	NM:i:0	MD:Z:1987
ENSMUSG00000031278|Acsl4|13276_1	0	ENSMUST00000112907.8	1464	30	32M	*	0	0	aagaatgttatgagcaaggttcaagagatgaa	*	NM:i:0	MD:Z:1495
ENSMUSG00000031278|Acsl4|13276_1	0	ENSMUST00000112903.8	1283	30	32M	*	0	0	aagaatgttatgagcaaggttcaagagatgaa	*	NM:i:0	MD:Z:1314
ENSMUSG00000031278|Acsl4|13276_1	0	ENSMUST00000112904.8	1286	30	32M	*	0	0	aagaatgttatgagcaaggttcaagagatgaa	*	NM:i:0	MD:Z:1317
ENSMUSG00000031278|Acsl4|13276_1	0	ENSMUST00000033634.5	1607	30	32M	*	0	0	aagaatgttatgagcaaggttcaagagatgaa	*	NM:i:0	MD:Z:1638
ENSMUSG00000031284|Pak3|13860_1	0	ENSMUST00000033640.14	1591	30	32M	*	0	0	gaatcatggccattgaaatggtggaaggtgaa	*	NM:i:0	MD:Z:1622
ENSMUSG00000031284|Pak3|13860_1	0	ENSMUST00000112868.8	1406	30	32M	*	0	0	gaatcatggccattgaaatggtggaaggtgaa	*	NM:i:0	MD:Z:1437
ENSMUSG00000031284|Pak3|13860_1	0	ENSMUST00000112865.8	1727	30	32M	*	0	0	gaatcatggccattgaaatggtggaaggtgaa	*	NM:i:0	MD:Z:1758
ENSMUSG00000031284|Pak3|13860_1	0	ENSMUST00000112863.8	1900	30	32M	*	0	0	gaatcatggccattgaaatggtggaaggtgaa	*	NM:i:0	MD:Z:1931
ENSMUSG00000031284|Pak3|13860_1	0	ENSMUST00000112864.8	1855	30	32M	*	0	0	gaatcatggccattgaaatggtggaaggtgaa	*	NM:i:0	MD:Z:1886
ENSMUSG00000031284|Pak3|13860_1	0	ENSMUST00000172330.3	1374	30	32M	*	0	0	gaatcatggccattgaaatggtggaaggtgaa	*	NM:i:0	MD:Z:1405
ENSMUSG00000031284|Pak3|3073_1	0	ENSMUST00000033640.14	1748	30	32M	*	0	0	gatggatgtggatagaagaggatctgctaagg	*	NM:i:0	MD:Z:1779
ENSMUSG00000031284|Pak3|3073_1	0	ENSMUST00000112868.8	1563	30	32M	*	0	0	gatggatgtggatagaagaggatctgctaagg	*	NM:i:0	MD:Z:1594
ENSMUSG00000031284|Pak3|3073_1	0	ENSMUST00000112865.8	1884	30	32M	*	0	0	gatggatgtggatagaagaggatctgctaagg	*	NM:i:0	MD:Z:1915
ENSMUSG00000031284|Pak3|3073_1	0	ENSMUST00000112863.8	2057	30	32M	*	0	0	gatggatgtggatagaagaggatctgctaagg	*	NM:i:0	MD:Z:2088
ENSMUSG00000031284|Pak3|3073_1	0	ENSMUST00000112864.8	2012	30	32M	*	0	0	gatggatgtggatagaagaggatctgctaagg	*	NM:i:0	MD:Z:2043
ENSMUSG00000031284|Pak3|3073_1	0	ENSMUST00000172330.3	1531	30	32M	*	0	0	gatggatgtggatagaagaggatctgctaagg	*	NM:i:0	MD:Z:1562
ENSMUSG00000031285|Dcx|15785_1	0	ENSMUST00000033642.10	608	30	32M	*	0	0	gcatggatgaactggaagaaggggaaagctat	*	NM:i:0	MD:Z:639
ENSMUSG00000031285|Dcx|15785_1	0	ENSMUST00000112851.8	501	30	32M	*	0	0	gcatggatgaactggaagaaggggaaagctat	*	NM:i:0	MD:Z:532
ENSMUSG00000031285|Dcx|15785_1	0	ENSMUST00000087313.10	594	30	32M	*	0	0	gcatggatgaactggaagaaggggaaagctat	*	NM:i:0	MD:Z:625
ENSMUSG00000031285|Dcx|15785_1	0	ENSMUST00000112856.3	516	30	32M	*	0	0	gcatggatgaactggaagaaggggaaagctat	*	NM:i:0	MD:Z:547
ENSMUSG00000029836|Cbx3|18323_1	0	ENSMUST00000114446.8	667	30	32M	*	0	0	ggatcttgggttttgaattactagtgtggaaa	*	NM:i:0	MD:Z:698
ENSMUSG00000029836|Cbx3|18323_1	0	ENSMUST00000338495.1	784	30	32M	*	0	0	ggatcttgggttttgaattactagtgtggaaa	*	NM:i:2	MD:Z:20g7a786
ENSMUSG00000029836|Cbx3|18323_1	0	ENSMUST00000307161.1	514	30	32M	*	0	0	ggatcttgggttttgaattactagtgtggaaa	*	NM:i:1	MD:Z:28a516
ENSMUSG00000029836|Cbx3|9783_1	0	ENSMUST00000031862.14	1608	30	32M	*	0	0	atctgtttgatgtggaaatagaatcgtggctg	*	NM:i:0	MD:Z:1639
ENSMUSG00000029836|Cbx3|9783_1	0	ENSMUST00000114445.8	1304	30	32M	*	0	0	atctgtttgatgtggaaatagaatcgtggctg	*	NM:i:0	MD:Z:1335
ENSMUSG00000029836|Cbx3|9783_1	0	ENSMUST00000114446.8	1438	30	32M	*	0	0	atctgtttgatgtggaaatagaatcgtggctg	*	NM:i:0	MD:Z:1469
ENSMUSG00000029836|Cbx3|9783_1	0	ENSMUST00000349351.1	367	30	32M	*	0	0	atctgtttgatgtggaaatagaatcgtggctg	*	NM:i:0	MD:Z:398
ENSMUSG00000029843|Slc13a4|16287_1	0	ENSMUST00000031868.5	1237	30	32M	*	0	0	gaactcatctttgtcaatgaagacacgtcggc	*	NM:i:0	MD:Z:1268
ENSMUSG00000029843|Slc13a4|16602_1	0	ENSMUST00000031868.5	1549	30	32M	*	0	0	ttcttagagcatttcaacaaccagtacccggc	*	NM:i:0	MD:Z:1580
ENSMUSG00000029844|Hoxa1|9314_1	0	ENSMUST00000000964.6	1002	30	32M	*	0	0	tggcagcgatgagaaaacggaagaatcatctg	*	NM:i:0	MD:Z:1033
ENSMUSG00000029844|Hoxa1|9314_1	0	ENSMUST00000120363.2	799	30	32M	*	0	0	tggcagcgatgagaaaacggaagaatcatctg	*	NM:i:0	MD:Z:830
ENSMUSG00000030421|Uri1|11400_1	0	ENSMUST00000085513.6	1010	30	32M	*	0	0	gatactgtgattgcaaatggagaagacagagt	*	NM:i:0	MD:Z:1041
ENSMUSG00000030421|Uri1|17174_1	0	ENSMUST00000085513.6	662	30	32M	*	0	0	ttagttgagcatcggaaagaacatgtaagaaa	*	NM:i:0	MD:Z:693
ENSMUSG00000030447|Cyfip1|10715_1	0	ENSMUST00000032629.16	3902	30	32M	*	0	0	ctggacaagtacttgaaatctggtgatggcga	*	NM:i:0	MD:Z:3933
ENSMUSG00000030447|Cyfip1|10715_1	0	ENSMUST00000085255.11	3761	30	32M	*	0	0	ctggacaagtacttgaaatctggtgatggcga	*	NM:i:0	MD:Z:3792
ENSMUSG00000030447|Cyfip1|10715_1	0	ENSMUST00000163845.4	3771	30	32M	*	0	0	ctggacaagtacttgaaatctggtgatggcga	*	NM:i:0	MD:Z:3802
ENSMUSG00000030447|Cyfip1|15420_1	0	ENSMUST00000032629.16	2309	30	32M	*	0	0	attgaggcagaggtgaatctgtgttttgacca	*	NM:i:0	MD:Z:2340
ENSMUSG00000030447|Cyfip1|15420_1	0	ENSMUST00000085255.11	2168	30	32M	*	0	0	attgaggcagaggtgaatctgtgttttgacca	*	NM:i:0	MD:Z:2199
ENSMUSG00000030447|Cyfip1|15420_1	0	ENSMUST00000163845.4	2178	30	32M	*	0	0	attgaggcagaggtgaatctgtgttttgacca	*	NM:i:0	MD:Z:2209
ENSMUSG00000030450|Oca2|744_1	0	ENSMUST00000032633.12	1748	30	32M	*	0	0	ctagtgagatcgtcgaactgaagcatgagatt	*	NM:i:0	MD:Z:1779
ENSMUSG00000030450|Oca2|7189_1	0	ENSMUST00000032633.12	485	30	32M	*	0	0	aattcatagctactgaaggttcctgggaaaat	*	NM:i:0	MD:Z:516
ENSMUSG00000030494|Rhpn2|2809_1	0	ENSMUST00000032705.13	1580	30	32M	*	0	0	tccagatgtccttccaaaaactgagcgagagg	*	NM:i:0	MD:Z:1611
ENSMUSG00000030494|Rhpn2|15618_1	0	ENSMUST00000032705.13	1836	30	32M	*	0	0	ggagattacattgtttccattcaaggcgtgga	*	NM:i:0	MD:Z:1867
ENSMUSG00000030495|Slc7a10|2408_1	0	ENSMUST00000135452.8	524	30	32M	*	0	0	gttgaatggacgaagtggtatctggcagcttc	*	NM:i:0	MD:Z:555
ENSMUSG00000030495|Slc7a10|2408_2	0	ENSMUST00000001854.12	1091	30	32M	*	0	0	acttttggagggatcaatggctacctgttcac	*	NM:i:0	MD:Z:1122
ENSMUSG00000030695|Aldoa|3606_1	0	ENSMUST00000032934.12	1385	30	32M	*	0	0	attgaagaggggtcttcaggctctttcccatc	*	NM:i:0	MD:Z:1416
ENSMUSG00000030695|Aldoa|3606_1	0	ENSMUST00000106348.8	1335	30	32M	*	0	0	attgaagaggggtcttcaggctctttcccatc	*	NM:i:0	MD:Z:1366
ENSMUSG00000030695|Aldoa|3606_1	0	ENSMUST00000381763.1	2211	30	32M	*	0	0	attgaagaggggtcttcaggctctttcccatc	*	NM:i:0	MD:Z:2242
ENSMUSG00000030695|Aldoa|3606_1	0	ENSMUST00000087566.11	1425	30	32M	*	0	0	attgaagaggggtcttcaggctctttcccatc	*	NM:i:0	MD:Z:1456
ENSMUSG00000030695|Aldoa|3465_1	0	ENSMUST00000032934.12	823	30	32M	*	0	0	gacttgaagcgctgccagtatgttactgagaa	*	NM:i:0	MD:Z:854
ENSMUSG00000030695|Aldoa|3465_1	0	ENSMUST00000106348.8	773	30	32M	*	0	0	gacttgaagcgctgccagtatgttactgagaa	*	NM:i:0	MD:Z:804
ENSMUSG00000030695|Aldoa|3465_1	0	ENSMUST00000381763.1	1649	30	32M	*	0	0	gacttgaagcgctgccagtatgttactgagaa	*	NM:i:0	MD:Z:1680
ENSMUSG00000030695|Aldoa|3465_1	0	ENSMUST00000087566.11	863	30	32M	*	0	0	gacttgaagcgctgccagtatgttactgagaa	*	NM:i:0	MD:Z:894
ENSMUSG00000030695|Aldoa|3465_1	0	ENSMUST00000121012.2	591	30	1S21M10S	*	0	0	gacttgaagcgctgccagtatgttactgagaa	*	NM:i:0	MD:Z:611
ENSMUSG00000030699|Tbx6|2831_1	0	ENSMUST00000172352.8	1304	30	32M	*	0	0	gttatctggacatgggatccaagccaatgtac	*	NM:i:0	MD:Z:1335
ENSMUSG00000030699|Tbx6|2831_1	0	ENSMUST00000094037.5	1301	30	32M	*	0	0	gttatctggacatgggatccaagccaatgtac	*	NM:i:0	MD:Z:1332
ENSMUSG00000030699|Tbx6|15674_1	0	ENSMUST00000094037.5	1696	30	32M	*	0	0	ataaaactccaaagacattagtgctcaggaaa	*	NM:i:0	MD:Z:1727
ENSMUSG00000030704|Rab6a|7971_1	0	ENSMUST00000107048.8	729	30	32M	*	0	0	attgactgcagtgtgaatattggcttgaacct	*	NM:i:0	MD:Z:760
ENSMUSG00000030704|Rab6a|7971_1	0	ENSMUST00000032946.10	1326	30	32M	*	0	0	attgactgcagtgtgaatattggcttgaacct	*	NM:i:0	MD:Z:1357
ENSMUSG00000030704|Rab6a|7971_1	0	ENSMUST00000098252.5	1222	30	32M	*	0	0	attgactgcagtgtgaatattggcttgaacct	*	NM:i:0	MD:Z:1253
ENSMUSG00000030704|Rab6a|7930_1	0	ENSMUST00000107048.8	1589	30	32M	*	0	0	aaatgctaggtagacaaggcattgtaaacatg	*	NM:i:0	MD:Z:1620
ENSMUSG00000030704|Rab6a|7930_1	0	ENSMUST00000032946.10	2186	30	32M	*	0	0	aaatgctaggtagacaaggcattgtaaacatg	*	NM:i:0	MD:Z:2217
ENSMUSG00000030704|Rab6a|7930_1	0	ENSMUST00000098252.5	2082	30	32M	*	0	0	aaatgctaggtagacaaggcattgtaaacatg	*	NM:i:0	MD:Z:2113
ENSMUSG00000030720|Cln3|12559_1	0	ENSMUST00000084589.11	1706	30	32M	*	0	0	gcagaatactttatcaaccagggacttttcga	*	NM:i:0	MD:Z:1737
ENSMUSG00000030720|Cln3|12559_1	0	ENSMUST00000032962.11	1082	30	32M	*	0	0	gcagaatactttatcaaccagggacttttcga	*	NM:i:0	MD:Z:1113
ENSMUSG00000030720|Cln3|12559_1	0	ENSMUST00000116269.9	1183	30	32M	*	0	0	gcagaatactttatcaaccagggacttttcga	*	NM:i:0	MD:Z:1214
ENSMUSG00000030720|Cln3|12559_1	0	ENSMUST00000098036.9	953	30	32M	*	0	0	gcagaatactttatcaaccagggacttttcga	*	NM:i:0	MD:Z:984
ENSMUSG00000030720|Cln3|7123_1	0	ENSMUST00000084589.11	2271	30	32M	*	0	0	ctcagagttttctcctaccctctgcccttcta	*	NM:i:0	MD:Z:2302
ENSMUSG00000030720|Cln3|7123_1	0	ENSMUST00000032962.11	1647	30	32M	*	0	0	ctcagagttttctcctaccctctgcccttcta	*	NM:i:0	MD:Z:1678
ENSMUSG00000030720|Cln3|7123_1	0	ENSMUST00000116269.9	1748	30	32M	*	0	0	ctcagagttttctcctaccctctgcccttcta	*	NM:i:0	MD:Z:1779
ENSMUSG00000030720|Cln3|7123_1	0	ENSMUST00000098036.9	1518	30	32M	*	0	0	ctcagagttttctcctaccctctgcccttcta	*	NM:i:0	MD:Z:1549
ENSMUSG00000030724|Cd19|6848_1	0	ENSMUST00000032968.7	921	30	32M	*	0	0	atatgtcatcttctgtatggtttctctggtgg	*	NM:i:0	MD:Z:952
ENSMUSG00000030724|Cd19|6848_1	0	ENSMUST00000206325.2	941	30	32M	*	0	0	atatgtcatcttctgtatggtttctctggtgg	*	NM:i:0	MD:Z:972
ENSMUSG00000030724|Cd19|6848_2	0	ENSMUST00000032968.7	550	30	32M	*	0	0	cgggggagcagtttgaatcagagtctaatcaa	*	NM:i:0	MD:Z:581
ENSMUSG00000030724|Cd19|6848_2	0	ENSMUST00000206325.2	567	30	32M	*	0	0	cgggggagcagtttgaatcagagtctaatcaa	*	NM:i:0	MD:Z:598
ENSMUSG00000031384|Asb9|15103_1	0	ENSMUST00000033756.3	741	30	32M	*	0	0	ctgtgaatcaaggcaaaggcttggattctcct	*	NM:i:0	MD:Z:772
ENSMUSG00000031384|Asb9|9714_1	0	ENSMUST00000033756.3	460	30	32M	*	0	0	gaccatagactggcgaactcccttgtttaatg	*	NM:i:0	MD:Z:491
ENSMUSG00000031386|Hcfc1|11627_1	0	ENSMUST00000033761.13	6440	30	32M	*	0	0	cgtctccagaaatgaaatctgctccaaagaag	*	NM:i:0	MD:Z:6471
ENSMUSG00000031386|Hcfc1|11627_1	0	ENSMUST00000114372.3	6569	30	32M	*	0	0	cgtctccagaaatgaaatctgctccaaagaag	*	NM:i:0	MD:Z:6600
ENSMUSG00000031386|Hcfc1|4355_1	0	ENSMUST00000033761.13	652	30	32M	*	0	0	atggtagagtatggaaaatacagcaacgacct	*	NM:i:0	MD:Z:683
ENSMUSG00000031386|Hcfc1|4355_1	0	ENSMUST00000114372.3	646	30	32M	*	0	0	atggtagagtatggaaaatacagcaacgacct	*	NM:i:0	MD:Z:677
ENSMUSG00000031390|Avpr2|5216_1	0	ENSMUST00000033765.8	666	30	32M	*	0	0	tcttcatctttgctcaacgtgatgtgggaaat	*	NM:i:0	MD:Z:697
ENSMUSG00000031390|Avpr2|5216_1	0	ENSMUST00000101470.3	655	30	32M	*	0	0	tcttcatctttgctcaacgtgatgtgggaaat	*	NM:i:0	MD:Z:686
ENSMUSG00000031390|Avpr2|17194_1	0	ENSMUST00000033765.8	1607	30	32M	*	0	0	tctgtctgtctccctaataaaagttgcagttc	*	NM:i:0	MD:Z:1638
ENSMUSG00000031390|Avpr2|17194_1	0	ENSMUST00000101470.3	1508	30	32M	*	0	0	tctgtctgtctccctaataaaagttgcagttc	*	NM:i:0	MD:Z:1539
ENSMUSG00000031391|L1cam|14366_1	0	ENSMUST00000114430.8	2442	30	32M	*	0	0	gtgccttatgagatcaaagtccaggcagtgaa	*	NM:i:0	MD:Z:2473
ENSMUSG00000031391|L1cam|14366_1	0	ENSMUST00000102871.10	2594	30	32M	*	0	0	gtgccttatgagatcaaagtccaggcagtgaa	*	NM:i:0	MD:Z:2625
ENSMUSG00000031391|L1cam|14366_1	0	ENSMUST00000066576.12	2326	30	32M	*	0	0	gtgccttatgagatcaaagtccaggcagtgaa	*	NM:i:0	MD:Z:2357
ENSMUSG00000031391|L1cam|13463_1	0	ENSMUST00000114430.8	3402	30	32M	*	0	0	ctggatgtgaagactaatggaactggccctgt	*	NM:i:0	MD:Z:3433
ENSMUSG00000031391|L1cam|13463_1	0	ENSMUST00000102871.10	3554	30	32M	*	0	0	ctggatgtgaagactaatggaactggccctgt	*	NM:i:0	MD:Z:3585
ENSMUSG00000031391|L1cam|13463_1	0	ENSMUST00000066576.12	3286	30	32M	*	0	0	ctggatgtgaagactaatggaactggccctgt	*	NM:i:0	MD:Z:3317
ENSMUSG00000031392|Irak1|2155_1	0	ENSMUST00000114354.10	2035	30	32M	*	0	0	gaggcactaccagagaatcaagtgtgaggagt	*	NM:i:0	MD:Z:2066
ENSMUSG00000031392|Irak1|2155_1	0	ENSMUST00000114352.8	2029	30	32M	*	0	0	gaggcactaccagagaatcaagtgtgaggagt	*	NM:i:0	MD:Z:2060
ENSMUSG00000031392|Irak1|2155_1	0	ENSMUST00000068286.12	2029	30	32M	*	0	0	gaggcactaccagagaatcaagtgtgaggagt	*	NM:i:0	MD:Z:2060
ENSMUSG00000031392|Irak1|2155_1	0	ENSMUST00000114360.10	2029	30	32M	*	0	0	gaggcactaccagagaatcaagtgtgaggagt	*	NM:i:0	MD:Z:2060
ENSMUSG00000031392|Irak1|2155_1	0	ENSMUST00000033769.15	2147	30	32M	*	0	0	gaggcactaccagagaatcaagtgtgaggagt	*	NM:i:0	MD:Z:2178
ENSMUSG00000031392|Irak1|2155_1	0	ENSMUST00000101458.9	1778	30	32M	*	0	0	gaggcactaccagagaatcaagtgtgaggagt	*	NM:i:0	MD:Z:1809
ENSMUSG00000031392|Irak1|2155_1	0	ENSMUST00000114353.10	1622	30	32M	*	0	0	gaggcactaccagagaatcaagtgtgaggagt	*	NM:i:0	MD:Z:1653
ENSMUSG00000031392|Irak1|7326_1	0	ENSMUST00000114354.10	1011	30	32M	*	0	0	gcagagagtggcttatactgccttgtttatgg	*	NM:i:0	MD:Z:1042
ENSMUSG00000031392|Irak1|7326_1	0	ENSMUST00000114352.8	1005	30	32M	*	0	0	gcagagagtggcttatactgccttgtttatgg	*	NM:i:0	MD:Z:1036
ENSMUSG00000031392|Irak1|7326_1	0	ENSMUST00000068286.12	1005	30	32M	*	0	0	gcagagagtggcttatactgccttgtttatgg	*	NM:i:0	MD:Z:1036
ENSMUSG00000031392|Irak1|7326_1	0	ENSMUST00000114360.10	1005	30	32M	*	0	0	gcagagagtggcttatactgccttgtttatgg	*	NM:i:0	MD:Z:1036
ENSMUSG00000031392|Irak1|7326_1	0	ENSMUST00000033769.15	1006	30	32M	*	0	0	gcagagagtggcttatactgccttgtttatgg	*	NM:i:0	MD:Z:1037
ENSMUSG00000031392|Irak1|7326_1	0	ENSMUST00000101458.9	835	30	32M	*	0	0	gcagagagtggcttatactgccttgtttatgg	*	NM:i:0	MD:Z:866
ENSMUSG00000031392|Irak1|7326_1	0	ENSMUST00000114353.10	835	30	32M	*	0	0	gcagagagtggcttatactgccttgtttatgg	*	NM:i:0	MD:Z:866
ENSMUSG00000031738|Irx6|839_1	0	ENSMUST00000034185.13	2309	30	32M	*	0	0	caggatactttgaccaagtctctcttcctccc	*	NM:i:0	MD:Z:2340
ENSMUSG00000031738|Irx6|839_1	0	ENSMUST00000167261.3	1768	30	32M	*	0	0	caggatactttgaccaagtctctcttcctccc	*	NM:i:0	MD:Z:1799
ENSMUSG00000031740|Mmp2|762_1	0	ENSMUST00000034187.9	944	30	32M	*	0	0	gattctcactttgatgatgatgagctgtggac	*	NM:i:0	MD:Z:975
ENSMUSG00000031740|Mmp2|6683_1	0	ENSMUST00000034187.9	1289	30	32M	*	0	0	accaccgaggactatgaccgggataagaagta	*	NM:i:0	MD:Z:1320
ENSMUSG00000031748|Gnao1|7625_1	0	ENSMUST00000034198.15	688	30	32M	*	0	0	gaagacgtgaagcagtacaagcctgtggtcta	*	NM:i:0	MD:Z:719
ENSMUSG00000030092|Cntn6|1860_1	0	ENSMUST00000162872.2	2461	30	32M	*	0	0	gggtggctcttgtagaatcatccaagttcatc	*	NM:i:0	MD:Z:2492
ENSMUSG00000030093|Wnt7a|5069_1	0	ENSMUST00000032180.7	924	30	32M	*	0	0	ctaggctacgtgctcaaggacaaatacaacga	*	NM:i:0	MD:Z:955
ENSMUSG00000030093|Wnt7a|13629_1	0	ENSMUST00000032180.7	1284	30	32M	*	0	0	gagatgtatacgtgcaagtgaatgcggtcaca	*	NM:i:0	MD:Z:1315
ENSMUSG00000030095|Tmem43|11943_1	0	ENSMUST00000032183.6	773	30	32M	*	0	0	attgacaagattgacaacttcaaggccctgag	*	NM:i:0	MD:Z:804
ENSMUSG00000030095|Tmem43|15705_1	0	ENSMUST00000032183.6	1916	30	32M	*	0	0	aaatgaactctgcaggaatggtgtttcagcgg	*	NM:i:0	MD:Z:1947
ENSMUSG00000030101|Sumf1|14916_1	0	ENSMUST00000032191.16	1157	30	32M	*	0	0	agcttttccagattcaagaaggcgtttcttac	*	NM:i:0	MD:Z:1188
ENSMUSG00000030339|Ltbr|8442_1	0	ENSMUST00000032489.8	1576	30	32M	*	0	0	gagaaatagagccctaagggacttagcctcag	*	NM:i:0	MD:Z:1607
ENSMUSG00000030339|Ltbr|5051_1	0	ENSMUST00000032489.8	1887	30	32M	*	0	0	agctcatattgcgtggaccaagatagaccctg	*	NM:i:0	MD:Z:1918
ENSMUSG00000030340|Scnn1a|4359_1	0	ENSMUST00000176655.8	1887	30	32M	*	0	0	ttctaccctaagcccaagggtgtagagttctg	*	NM:i:0	MD:Z:1918
ENSMUSG00000030340|Scnn1a|4359_1	0	ENSMUST00000176110.8	1933	30	32M	*	0	0	ttctaccctaagcccaagggtgtagagttctg	*	NM:i:0	MD:Z:1964
ENSMUSG00000030340|Scnn1a|4359_1	0	ENSMUST00000081440.14	1928	30	32M	*	0	0	ttctaccctaagcccaagggtgtagagttctg	*	NM:i:0	MD:Z:1959
ENSMUSG00000030340|Scnn1a|4359_1	0	ENSMUST00000177329.2	1567	30	32M	*	0	0	ttctaccctaagcccaagggtgtagagttctg	*	NM:i:0	MD:Z:1598
ENSMUSG00000030340|Scnn1a|4216_1	0	ENSMUST00000176655.8	886	30	32M	*	0	0	ctttgctgttcgaggaatacttcagctacccc	*	NM:i:0	MD:Z:917
ENSMUSG00000030340|Scnn1a|4216_1	0	ENSMUST00000176110.8	932	30	32M	*	0	0	ctttgctgttcgaggaatacttcagctacccc	*	NM:i:0	MD:Z:963
ENSMUSG00000030340|Scnn1a|4216_1	0	ENSMUST00000081440.14	927	30	32M	*	0	0	ctttgctgttcgaggaatacttcagctacccc	*	NM:i:0	MD:Z:958
ENSMUSG00000030340|Scnn1a|4216_1	0	ENSMUST00000177329.2	566	30	32M	*	0	0	ctttgctgttcgaggaatacttcagctacccc	*	NM:i:0	MD:Z:597
ENSMUSG00000030341|Tnfrsf1a|15912_1	0	ENSMUST00000032491.15	606	30	32M	*	0	0	gcaagacatgtcggaaagaaatgtcccaggtg	*	NM:i:0	MD:Z:637
ENSMUSG00000030341|Tnfrsf1a|15578_1	0	ENSMUST00000032491.15	863	30	32M	*	0	0	aatgaggagtgtatgaagttgtgcctacctcc	*	NM:i:0	MD:Z:894
ENSMUSG00000030342|Cd9|13665_1	0	ENSMUST00000032492.9	609	30	32M	*	0	0	atagctggtcctttggagcagtttatctcgga	*	NM:i:0	MD:Z:640
ENSMUSG00000030359|Pzp|15574_1	0	ENSMUST00000112132.8	3302	30	32M	*	0	0	gctctccatgaaacaaaaggagaatggctgtt	*	NM:i:0	MD:Z:3333
ENSMUSG00000030359|Pzp|5879_1	0	ENSMUST00000112132.8	645	30	32M	*	0	0	gctctgggtatctacaaggttgtagtgcagaa	*	NM:i:0	MD:Z:676
ENSMUSG00000030378|Sult2a8|4438_1	0	ENSMUST00000168252.9	615	30	32M	*	0	0	ggctatcactacttcaatgctctaaaacaggg	*	NM:i:0	MD:Z:646
ENSMUSG00000030378|Sult2a8|4438_1	0	ENSMUST00000063509.11	664	30	32M	*	0	0	ggctatcactacttcaatgctctaaaacaggg	*	NM:i:0	MD:Z:695
ENSMUSG00000030727|Rabep2|10852_1	0	ENSMUST00000106407.9	1769	30	32M	*	0	0	ccctttctctacaagaactatgaggcatggac	*	NM:i:0	MD:Z:1800
ENSMUSG00000030727|Rabep2|10852_1	0	ENSMUST00000106405.2	1814	30	32M	*	0	0	ccctttctctacaagaactatgaggcatggac	*	NM:i:0	MD:Z:1845
ENSMUSG00000030727|Rabep2|5514_1	0	ENSMUST00000106407.9	2121	30	32M	*	0	0	ggactgtacgacactaaggtatttgtccgtag	*	NM:i:0	MD:Z:2152
ENSMUSG00000030727|Rabep2|5514_1	0	ENSMUST00000106405.2	2166	30	32M	*	0	0	ggactgtacgacactaaggtatttgtccgtag	*	NM:i:0	MD:Z:2197
ENSMUSG00000030742|Lat|10759_1	0	ENSMUST00000206793.2	764	30	32M	*	0	0	ctgtggagtcgtgtgaagattacgtgaatgtt	*	NM:i:0	MD:Z:795
ENSMUSG00000030742|Lat|10759_1	0	ENSMUST00000032997.8	787	30	32M	*	0	0	ctgtggagtcgtgtgaagattacgtgaatgtt	*	NM:i:0	MD:Z:818
ENSMUSG00000030742|Lat|2580_1	0	ENSMUST00000206793.2	417	30	32M	*	0	0	agagagtttgtacccaagaagcatcctcatca	*	NM:i:0	MD:Z:448
ENSMUSG00000030742|Lat|2580_1	0	ENSMUST00000032997.8	410	30	32M	*	0	0	agagagtttgtacccaagaagcatcctcatca	*	NM:i:0	MD:Z:441
ENSMUSG00000030742|Lat|304_1	0	ENSMUST00000206793.2	996	30	32M	*	0	0	tactgcagctgtctgtcctgaaactggacttg	*	NM:i:0	MD:Z:1027
ENSMUSG00000030742|Lat|304_1	0	ENSMUST00000032997.8	1019	30	32M	*	0	0	tactgcagctgtctgtcctgaaactggacttg	*	NM:i:0	MD:Z:1050
ENSMUSG00000030745|Il21r|1361_1	0	ENSMUST00000206103.2	1908	30	32M	*	0	0	ggcatttacagtgtgaacatgtaggggtgtgt	*	NM:i:0	MD:Z:1939
ENSMUSG00000030745|Il21r|1361_1	0	ENSMUST00000033000.8	1962	30	32M	*	0	0	ggcatttacagtgtgaacatgtaggggtgtgt	*	NM:i:0	MD:Z:1993
ENSMUSG00000030745|Il21r|8457_1	0	ENSMUST00000206103.2	1849	30	32M	*	0	0	ggagcccagagcagctagcatataataaccag	*	NM:i:0	MD:Z:1880
ENSMUSG00000030745|Il21r|8457_1	0	ENSMUST00000033000.8	1903	30	32M	*	0	0	ggagcccagagcagctagcatataataaccag	*	NM:i:0	MD:Z:1934
ENSMUSG00000030748|Il4ra|12018_1	0	ENSMUST00000033004.8	929	30	32M	*	0	0	tataatgtgacctacaaggaacccaggctgag	*	NM:i:0	MD:Z:960
ENSMUSG00000030748|Il4ra|10091_1	0	ENSMUST00000033004.8	2935	30	32M	*	0	0	cccagaaatccagagaatggtgaattgaagat	*	NM:i:0	MD:Z:2966
ENSMUSG00000030752|Kdm8|8609_1	0	ENSMUST00000033010.9	520	30	32M	*	0	0	gaggacattcttctcaaagttgtcgcagtcct	*	NM:i:0	MD:Z:551
ENSMUSG00000031132|Cd40lg|16517_1	0	ENSMUST00000033466.2	261	30	32M	*	0	0	ctgtgaggagatgagaaggcaatttgaagacc	*	NM:i:0	MD:Z:292
ENSMUSG00000031132|Cd40lg|2701_1	0	ENSMUST00000033466.2	422	30	32M	*	0	0	tacagtgggccaagaaaggatattataccatg	*	NM:i:0	MD:Z:453
ENSMUSG00000031133|Arhgef6|15252_1	0	ENSMUST00000033468.11	2436	30	32M	*	0	0	gaattgaagtcgaggaaggacctagagaagct	*	NM:i:0	MD:Z:2467
ENSMUSG00000031133|Arhgef6|15252_1	0	ENSMUST00000114735.9	1436	30	32M	*	0	0	gaattgaagtcgaggaaggacctagagaagct	*	NM:i:0	MD:Z:1467
ENSMUSG00000031133|Arhgef6|15359_1	0	ENSMUST00000033468.11	2151	30	32M	*	0	0	gaatacgtgattaggaaaagtactgctgccct	*	NM:i:0	MD:Z:2182
ENSMUSG00000031133|Arhgef6|15359_1	0	ENSMUST00000114735.9	1151	30	32M	*	0	0	gaatacgtgattaggaaaagtactgctgccct	*	NM:i:0	MD:Z:1182
ENSMUSG00000031138|F9|3006_1	0	ENSMUST00000033477.5	747	30	32M	*	0	0	ttggcaggtcattttaaatggtgaaattgagg	*	NM:i:0	MD:Z:778
ENSMUSG00000031138|F9|11645_1	0	ENSMUST00000033477.5	1327	30	32M	*	0	0	gaagaatgtgcaatgaaaggcaaatatggaat	*	NM:i:0	MD:Z:1358
ENSMUSG00000031144|Syp|8509_1	0	ENSMUST00000069520.11	627	30	32M	*	0	0	gaacaacaaagggccaatgatggacttcctgg	*	NM:i:0	MD:Z:658
ENSMUSG00000031144|Syp|766_1	0	ENSMUST00000069520.11	2130	30	32M	*	0	0	gaggtgagttttgctaaaagtaggaaggagta	*	NM:i:0	MD:Z:2161
ENSMUSG00000031145|Prickle3|9291_1	0	ENSMUST00000033485.14	1889	30	32M	*	0	0	gagtcttctgaggatgatggcttcttcctggg	*	NM:i:0	MD:Z:1920
ENSMUSG00000031145|Prickle3|9291_1	0	ENSMUST00000129662.3	1736	30	32M	*	0	0	gagtcttctgaggatgatggcttcttcctggg	*	NM:i:0	MD:Z:1767
ENSMUSG00000031145|Prickle3|1415_1	0	ENSMUST00000033485.14	1027	30	32M	*	0	0	ctgctgtttcgagtgtgaagcttcgttaggag	*	NM:i:0	MD:Z:1058
ENSMUSG00000031145|Prickle3|1415_1	0	ENSMUST00000129662.3	874	30	32M	*	0	0	ctgctgtttcgagtgtgaagcttcgttaggag	*	NM:i:0	MD:Z:905
ENSMUSG00000031393|Mecp2|4591_1	0	ENSMUST00000100750.10	568	30	32M	*	0	0	tggacacgaaagcttaaacaaaggaagtctgg	*	NM:i:0	MD:Z:599
ENSMUSG00000031393|Mecp2|4591_1	0	ENSMUST00000033770.13	465	30	32M	*	0	0	tggacacgaaagcttaaacaaaggaagtctgg	*	NM:i:0	MD:Z:496
ENSMUSG00000031393|Mecp2|4591_1	0	ENSMUST00000123362.8	511	30	32M	*	0	0	tggacacgaaagcttaaacaaaggaagtctgg	*	NM:i:0	MD:Z:542
ENSMUSG00000031393|Mecp2|4591_1	0	ENSMUST00000140399.3	385	30	32M	*	0	0	tggacacgaaagcttaaacaaaggaagtctgg	*	NM:i:0	MD:Z:416
ENSMUSG00000031393|Mecp2|12994_1	0	ENSMUST00000100750.10	1121	30	32M	*	0	0	tgaaggagtcttccatacggtctgtgcatgag	*	NM:i:0	MD:Z:1152
ENSMUSG00000031393|Mecp2|12994_1	0	ENSMUST00000033770.13	1018	30	32M	*	0	0	tgaaggagtcttccatacggtctgtgcatgag	*	NM:i:0	MD:Z:1049
ENSMUSG00000031393|Mecp2|12994_1	0	ENSMUST00000123362.8	955	30	32M	*	0	0	tgaaggagtcttccatacggtctgtgcatgag	*	NM:i:0	MD:Z:986
ENSMUSG00000031393|Mecp2|12994_1	0	ENSMUST00000140399.3	829	30	32M	*	0	0	tgaaggagtcttccatacggtctgtgcatgag	*	NM:i:0	MD:Z:860
ENSMUSG00000031394|Opn1mw|6269_1	0	ENSMUST00000033771.11	1031	30	32M	*	0	0	catctctttggaaagaaggttgatgatagctc	*	NM:i:0	MD:Z:1062
ENSMUSG00000031394|Opn1mw|6269_1	0	ENSMUST00000101457.10	1046	30	32M	*	0	0	catctctttggaaagaaggttgatgatagctc	*	NM:i:0	MD:Z:1077
ENSMUSG00000031394|Opn1mw|2093_1	0	ENSMUST00000033771.11	1159	30	32M	*	0	0	tggccatgttttacctcccttctcatctatcc	*	NM:i:0	MD:Z:1190
ENSMUSG00000031394|Opn1mw|2093_1	0	ENSMUST00000101457.10	1174	30	32M	*	0	0	tggccatgttttacctcccttctcatctatcc	*	NM:i:0	MD:Z:1205
ENSMUSG00000031398|Plxna3|6115_1	0	ENSMUST00000004326.4	2420	30	32M	*	0	0	cctcgtacttctatgaaggtgatgagtttggt	*	NM:i:0	MD:Z:2451
ENSMUSG00000031398|Plxna3|11708_1	0	ENSMUST00000004326.4	4012	30	32M	*	0	0	ctgcagactgatatcaatgaactgacaaacca	*	NM:i:0	MD:Z:4043
ENSMUSG00000031400|G6pdx|5937_1	0	ENSMUST00000004327.11	1934	30	32M	*	0	0	ggaagttacaccatctatactctgcctcttct	*	NM:i:0	MD:Z:1965
ENSMUSG00000031400|G6pdx|4692_1	0	ENSMUST00000004327.11	2147	30	32M	*	0	0	aaataccaggcatttaaaactcattgtagggt	*	NM:i:0	MD:Z:2178
ENSMUSG00000031429|Psmd10|1791_1	0	ENSMUST00000033805.15	571	30	32M	*	0	0	gagagtggaagaggcaaaatttctggtgactc	*	NM:i:0	MD:Z:602
ENSMUSG00000031429|Psmd10|1791_1	0	ENSMUST00000112978.2	531	30	32M	*	0	0	gagagtggaagaggcaaaatttctggtgactc	*	NM:i:0	MD:Z:562
ENSMUSG00000031429|Psmd10|11352_1	0	ENSMUST00000033805.15	1201	30	32M	*	0	0	tgaagaacaagagtttgtgtccatgtatcttt	*	NM:i:0	MD:Z:1232
ENSMUSG00000031429|Psmd10|11352_1	0	ENSMUST00000112978.2	1161	30	32M	*	0	0	tgaagaacaagagtttgtgtccatgtatcttt	*	NM:i:0	MD:Z:1192
ENSMUSG00000031628|Casp3|24_1	0	ENSMUST00000211115.2	756	30	32M	*	0	0	ggactgatgaggagatggcttgccagaagata	*	NM:i:0	MD:Z:787
ENSMUSG00000031628|Casp3|24_1	0	ENSMUST00000093517.7	647	30	32M	*	0	0	ggactgatgaggagatggcttgccagaagata	*	NM:i:0	MD:Z:678
ENSMUSG00000031628|Casp3|3498_1	0	ENSMUST00000211115.2	1470	30	32M	*	0	0	atgtcttagaacttgaatccatgagcagagtc	*	NM:i:0	MD:Z:1501
ENSMUSG00000031628|Casp3|3498_1	0	ENSMUST00000093517.7	1361	30	32M	*	0	0	atgtcttagaacttgaatccatgagcagagtc	*	NM:i:0	MD:Z:1392
ENSMUSG00000031629|Cenpu|1378_1	0	ENSMUST00000034045.15	747	30	32M	*	0	0	tggtgtctggaaggaaagagacagagtgacat	*	NM:i:0	MD:Z:778
ENSMUSG00000031629|Cenpu|1378_1	0	ENSMUST00000093518.5	238	30	32M	*	0	0	tggtgtctggaaggaaagagacagagtgacat	*	NM:i:0	MD:Z:269
ENSMUSG00000031629|Cenpu|8435_1	0	ENSMUST00000034045.15	1148	30	32M	*	0	0	tcaagagaaaggaccaaagggaacgggaaagt	*	NM:i:0	MD:Z:1179
ENSMUSG00000031629|Cenpu|8435_1	0	ENSMUST00000093518.5	639	30	32M	*	0	0	tcaagagaaaggaccaaagggaacgggaaagt	*	NM:i:0	MD:Z:670
ENSMUSG00000031639|Tlr3|6239_1	0	ENSMUST00000034056.12	2335	30	32M	*	0	0	gggccgccttttcaaaacctgaacagtttaga	*	NM:i:0	MD:Z:2366
ENSMUSG00000031639|Tlr3|6239_1	0	ENSMUST00000167106.3	2140	30	32M	*	0	0	gggccgccttttcaaaacctgaacagtttaga	*	NM:i:0	MD:Z:2171
ENSMUSG00000031639|Tlr3|6239_1	0	ENSMUST00000209772.2	2237	30	32M	*	0	0	gggccgccttttcaaaacctgaacagtttaga	*	NM:i:0	MD:Z:2268
ENSMUSG00000031639|Tlr3|4669_1	0	ENSMUST00000034056.12	1724	30	32M	*	0	0	tctcttggttaggccaactcaggatacttgat	*	NM:i:0	MD:Z:1755
ENSMUSG00000031639|Tlr3|4669_1	0	ENSMUST00000167106.3	1529	30	32M	*	0	0	tctcttggttaggccaactcaggatacttgat	*	NM:i:0	MD:Z:1560
ENSMUSG00000031639|Tlr3|4669_1	0	ENSMUST00000209772.2	1626	30	32M	*	0	0	tctcttggttaggccaactcaggatacttgat	*	NM:i:0	MD:Z:1657
ENSMUSG00000031654|Cbln1|9865_1	0	ENSMUST00000034076.16	914	30	32M	*	0	0	actcaaccttctctggattcctcgtgtttccc	*	NM:i:0	MD:Z:945
ENSMUSG00000031654|Cbln1|9865_1	0	ENSMUST00000169693.3	580	30	32M	*	0	0	actcaaccttctctggattcctcgtgtttccc	*	NM:i:0	MD:Z:611
ENSMUSG00000030170|Wnt5b|3793_1	0	ENSMUST00000118120.8	1195	30	32M	*	0	0	gctttgtcagatgcaaaaaatgcaccgaggtt	*	NM:i:0	MD:Z:1226
ENSMUSG00000030170|Wnt5b|3793_1	0	ENSMUST00000119369.2	1420	30	32M	*	0	0	gctttgtcagatgcaaaaaatgcaccgaggtt	*	NM:i:0	MD:Z:1451
ENSMUSG00000030170|Wnt5b|17487_1	0	ENSMUST00000117171.8	1613	30	32M	*	0	0	tgaaggaactggacttattccacatctacagt	*	NM:i:0	MD:Z:1644
ENSMUSG00000030170|Wnt5b|17487_1	0	ENSMUST00000178696.8	1810	30	32M	*	0	0	tgaaggaactggacttattccacatctacagt	*	NM:i:0	MD:Z:1841
ENSMUSG00000030170|Wnt5b|17487_1	0	ENSMUST00000118120.8	1556	30	32M	*	0	0	tgaaggaactggacttattccacatctacagt	*	NM:i:0	MD:Z:1587
ENSMUSG00000030170|Wnt5b|17487_1	0	ENSMUST00000119369.2	1781	30	32M	*	0	0	tgaaggaactggacttattccacatctacagt	*	NM:i:0	MD:Z:1812
ENSMUSG00000030180|Kdm5a|16878_1	0	ENSMUST00000005108.10	2220	30	32M	*	0	0	gatacaactttgccgaagcggtgaacttctgt	*	NM:i:0	MD:Z:2251
ENSMUSG00000030180|Kdm5a|15898_1	0	ENSMUST00000005108.10	1491	30	32M	*	0	0	actggaggtgtcctaaatgtgttgctgaggaa	*	NM:i:0	MD:Z:1522
ENSMUSG00000030189|Ybx3|7465_1	0	ENSMUST00000032309.13	481	30	32M	*	0	0	aaccgaaatgacaccaaagaagatgtgtttgt	*	NM:i:0	MD:Z:512
ENSMUSG00000030189|Ybx3|7465_1	0	ENSMUST00000087865.4	519	30	32M	*	0	0	aaccgaaatgacaccaaagaagatgtgtttgt	*	NM:i:0	MD:Z:550
ENSMUSG00000030189|Ybx3|1693_1	0	ENSMUST00000032309.13	1787	30	32M	*	0	0	acatagctctctctgaaatgtgcagtaacaag	*	NM:i:0	MD:Z:1818
ENSMUSG00000030189|Ybx3|1693_1	0	ENSMUST00000087865.4	1618	30	32M	*	0	0	acatagctctctctgaaatgtgcagtaacaag	*	NM:i:0	MD:Z:1649
ENSMUSG00000030670|Cyp2r1|7266_2	0	ENSMUST00000032908.15	268	30	32M	*	0	0	tcaactgtcgttctaaatggctatgatgtagt	*	NM:i:0	MD:Z:299
ENSMUSG00000030670|Cyp2r1|7266_2	0	ENSMUST00000119712.8	258	30	32M	*	0	0	tcaactgtcgttctaaatggctatgatgtagt	*	NM:i:0	MD:Z:289
ENSMUSG00000030670|Cyp2r1|6109_1	0	ENSMUST00000211506.2	329	30	32M	*	0	0	aagcaactgataacaaatgctgtttcaaacat	*	NM:i:0	MD:Z:360
ENSMUSG00000030670|Cyp2r1|6109_1	0	ENSMUST00000032908.15	553	30	32M	*	0	0	aagcaactgataacaaatgctgtttcaaacat	*	NM:i:0	MD:Z:584
ENSMUSG00000030671|Pde3b|6285_1	0	ENSMUST00000032909.9	3056	30	32M	*	0	0	aaggcattgtgaatgaattttatgagcaggga	*	NM:i:0	MD:Z:3087
ENSMUSG00000030671|Pde3b|15595_1	0	ENSMUST00000032909.9	2366	30	32M	*	0	0	attttcgtgccttagaaaatggctaccgggac	*	NM:i:0	MD:Z:2397
ENSMUSG00000030678|Maz|303_1	0	ENSMUST00000205568.2	1215	30	32M	*	0	0	aaatgtgaggcagcttttgctacgaaggatcg	*	NM:i:0	MD:Z:1246
ENSMUSG00000030678|Maz|303_1	0	ENSMUST00000032916.6	1141	30	32M	*	0	0	aaatgtgaggcagcttttgctacgaaggatcg	*	NM:i:0	MD:Z:1172
ENSMUSG00000030678|Maz|303_1	0	ENSMUST00000206254.2	1077	30	32M	*	0	0	aaatgtgaggcagcttttgctacgaaggatcg	*	NM:i:0	MD:Z:1108
ENSMUSG00000030678|Maz|303_1	0	ENSMUST00000205461.2	346	30	32M	*	0	0	aaatgtgaggcagcttttgctacgaaggatcg	*	NM:i:0	MD:Z:377
ENSMUSG00000030678|Maz|10581_1	0	ENSMUST00000205568.2	2602	30	32M	*	0	0	ccctccttttgcgcagaccccattacaataaa	*	NM:i:0	MD:Z:2633
ENSMUSG00000030678|Maz|10581_1	0	ENSMUST00000032916.6	2303	30	32M	*	0	0	ccctccttttgcgcagaccccattacaataaa	*	NM:i:0	MD:Z:2334
ENSMUSG00000030678|Maz|10581_1	0	ENSMUST00000206254.2	2239	30	32M	*	0	0	ccctccttttgcgcagaccccattacaataaa	*	NM:i:0	MD:Z:2270
ENSMUSG00000030682|Cdipt|2661_1	0	ENSMUST00000032920.5	1281	30	32M	*	0	0	tgtgtgctggaaatgaactcttctactgcctc	*	NM:i:0	MD:Z:1312
ENSMUSG00000030682|Cdipt|2661_1	0	ENSMUST00000206346.2	624	30	32M	*	0	0	tgtgtgctggaaatgaactcttctactgcctc	*	NM:i:0	MD:Z:655
ENSMUSG00000030682|Cdipt|2661_1	0	ENSMUST00000205830.2	453	30	32M	*	0	0	tgtgtgctggaaatgaactcttctactgcctc	*	NM:i:0	MD:Z:484
ENSMUSG00000030682|Cdipt|6791_1	0	ENSMUST00000032920.5	1926	30	32M	*	0	0	cctgtcctgctctggaaacctccacaataaag	*	NM:i:0	MD:Z:1957
ENSMUSG00000030683|Sez6l2|11395_1	0	ENSMUST00000106335.8	2187	30	32M	*	0	0	tcttgaatgttcgcgaaggggatatgctaaca	*	NM:i:0	MD:Z:2218
ENSMUSG00000030683|Sez6l2|11395_1	0	ENSMUST00000106333.8	2021	30	32M	*	0	0	tcttgaatgttcgcgaaggggatatgctaaca	*	NM:i:0	MD:Z:2052
ENSMUSG00000030683|Sez6l2|11395_1	0	ENSMUST00000106332.3	1604	30	32M	*	0	0	tcttgaatgttcgcgaaggggatatgctaaca	*	NM:i:0	MD:Z:1635
ENSMUSG00000030683|Sez6l2|4483_1	0	ENSMUST00000106335.8	1727	30	32M	*	0	0	tacgactctgacatggatgatgtccctgaacg	*	NM:i:0	MD:Z:1758
ENSMUSG00000030683|Sez6l2|4483_1	0	ENSMUST00000106333.8	1561	30	32M	*	0	0	tacgactctgacatggatgatgtccctgaacg	*	NM:i:0	MD:Z:1592
ENSMUSG00000030683|Sez6l2|4483_1	0	ENSMUST00000106332.3	1144	30	32M	*	0	0	tacgactctgacatggatgatgtccctgaacg	*	NM:i:0	MD:Z:1175
ENSMUSG00000031146|Plp2|9195_1	0	ENSMUST00000352002.1	1209	30	32M	*	0	0	actgagctacatccctgtaaaagtgcctttat	*	NM:i:0	MD:Z:1240
ENSMUSG00000031146|Plp2|9195_1	0	ENSMUST00000071118.7	742	30	32M	*	0	0	actgagctacatccctgtaaaagtgcctttat	*	NM:i:0	MD:Z:773
ENSMUSG00000031146|Plp2|9195_1	0	ENSMUST00000033486.6	894	30	32M	*	0	0	actgagctacatccctgtaaaagtgcctttat	*	NM:i:0	MD:Z:925
ENSMUSG00000031146|Plp2|9226_1	0	ENSMUST00000352002.1	1369	30	32M	*	0	0	cataagctacaaaatgagtgacccactacaaa	*	NM:i:1	MD:Z:25g1374
ENSMUSG00000031146|Plp2|9226_1	0	ENSMUST00000071118.7	902	30	32M	*	0	0	cataagctacaaaatgagtgacccactacaaa	*	NM:i:0	MD:Z:933
ENSMUSG00000031146|Plp2|9226_1	0	ENSMUST00000033486.6	1054	30	32M	*	0	0	cataagctacaaaatgagtgacccactacaaa	*	NM:i:0	MD:Z:1085
ENSMUSG00000031149|Praf2|10335_1	0	ENSMUST00000208156.2	1016	30	32M	*	0	0	gaagctggatcctaggaccttggcatctacac	*	NM:i:0	MD:Z:1047
ENSMUSG00000031149|Praf2|10335_1	0	ENSMUST00000033489.8	668	30	32M	*	0	0	gaagctggatcctaggaccttggcatctacac	*	NM:i:0	MD:Z:699
ENSMUSG00000031149|Praf2|6282_1	0	ENSMUST00000033489.8	871	30	32M	*	0	0	tcttcctcggtcctgaatttgagactcagtca	*	NM:i:0	MD:Z:902
ENSMUSG00000031154|Otud5|14047_1	0	ENSMUST00000033494.16	957	30	32M	*	0	0	gtctatttcgggctgtagctgaccaggtgtat	*	NM:i:0	MD:Z:988
ENSMUSG00000031154|Otud5|14047_1	0	ENSMUST00000115666.8	932	30	32M	*	0	0	gtctatttcgggctgtagctgaccaggtgtat	*	NM:i:0	MD:Z:963
ENSMUSG00000031154|Otud5|14047_1	0	ENSMUST00000115667.10	732	30	32M	*	0	0	gtctatttcgggctgtagctgaccaggtgtat	*	NM:i:0	MD:Z:763
ENSMUSG00000031154|Otud5|14047_1	0	ENSMUST00000115668.10	577	30	32M	*	0	0	gtctatttcgggctgtagctgaccaggtgtat	*	NM:i:0	MD:Z:608
ENSMUSG00000031154|Otud5|14047_1	0	ENSMUST00000115665.2	543	30	32M	*	0	0	gtctatttcgggctgtagctgaccaggtgtat	*	NM:i:0	MD:Z:574
ENSMUSG00000031154|Otud5|17094_1	0	ENSMUST00000033494.16	2310	30	32M	*	0	0	gagagacattcagacaaaggaagtcttctgct	*	NM:i:0	MD:Z:2341
ENSMUSG00000031154|Otud5|17094_1	0	ENSMUST00000115666.8	2288	30	32M	*	0	0	gagagacattcagacaaaggaagtcttctgct	*	NM:i:0	MD:Z:2319
ENSMUSG00000031154|Otud5|17094_1	0	ENSMUST00000115667.10	2100	30	32M	*	0	0	gagagacattcagacaaaggaagtcttctgct	*	NM:i:0	MD:Z:2131
ENSMUSG00000031154|Otud5|17094_1	0	ENSMUST00000115668.10	1930	30	32M	*	0	0	gagagacattcagacaaaggaagtcttctgct	*	NM:i:0	MD:Z:1961
ENSMUSG00000031154|Otud5|17094_1	0	ENSMUST00000115665.2	1878	30	32M	*	0	0	gagagacattcagacaaaggaagtcttctgct	*	NM:i:0	MD:Z:1909
ENSMUSG00000031155|Pim2|8932_1	0	ENSMUST00000033495.16	489	30	32M	*	0	0	gtgatacgccttcttgactggttcgaaacacc	*	NM:i:0	MD:Z:520
ENSMUSG00000031155|Pim2|5078_1	0	ENSMUST00000033495.16	1051	30	32M	*	0	0	tgcaatcaccagctgaagaaaagcccatcaac	*	NM:i:0	MD:Z:1082
ENSMUSG00000031155|Pim2|5078_1	0	ENSMUST00000119008.2	710	30	32M	*	0	0	tgcaatcaccagctgaagaaaagcccatcaac	*	NM:i:1	MD:Z:5a735
ENSMUSG00000031155|Pim2|5078_1	0	ENSMUST00000178899.3	716	30	32M	*	0	0	tgcaatcaccagctgaagaaaagcccatcaac	*	NM:i:1	MD:Z:5a741
ENSMUSG00000031161|Hdac6|14212_1	0	ENSMUST00000115642.8	3449	30	32M	*	0	0	gcctagatgtgtcccaaccttgtaagacctgt	*	NM:i:0	MD:Z:3480
ENSMUSG00000031161|Hdac6|14212_1	0	ENSMUST00000033501.15	3524	30	32M	*	0	0	gcctagatgtgtcccaaccttgtaagacctgt	*	NM:i:0	MD:Z:3555
ENSMUSG00000031161|Hdac6|15641_1	0	ENSMUST00000115642.8	2050	30	32M	*	0	0	tcgggagaggttctaaatggcattgcagtagt	*	NM:i:0	MD:Z:2081
ENSMUSG00000031161|Hdac6|15641_1	0	ENSMUST00000033501.15	2125	30	32M	*	0	0	tcgggagaggttctaaatggcattgcagtagt	*	NM:i:0	MD:Z:2156
ENSMUSG00000031537|Ikbkb|598_1	0	ENSMUST00000033939.13	2352	30	32M	*	0	0	tacagatggaggatgaagaaaggtgtagcctg	*	NM:i:0	MD:Z:2383
ENSMUSG00000031537|Ikbkb|598_1	0	ENSMUST00000063401.10	3305	30	32M	*	0	0	tacagatggaggatgaagaaaggtgtagcctg	*	NM:i:0	MD:Z:3336
ENSMUSG00000031539|Ap3m2|10083_1	0	ENSMUST00000163739.3	459	30	32M	*	0	0	ccagtgatcaaagacaatgtggtggtggtgta	*	NM:i:0	MD:Z:490
ENSMUSG00000031539|Ap3m2|10083_1	0	ENSMUST00000210656.2	415	30	32M	*	0	0	ccagtgatcaaagacaatgtggtggtggtgta	*	NM:i:0	MD:Z:446
ENSMUSG00000031539|Ap3m2|18214_1	0	ENSMUST00000163739.3	763	30	32M	*	0	0	agatccaaggggtgatcgatgcctgtgttaag	*	NM:i:0	MD:Z:794
ENSMUSG00000031539|Ap3m2|18214_1	0	ENSMUST00000210656.2	719	30	32M	*	0	0	agatccaaggggtgatcgatgcctgtgttaag	*	NM:i:0	MD:Z:750
ENSMUSG00000031540|Kat6a|6809_1	0	ENSMUST00000110696.8	5566	30	32M	*	0	0	gatacccgagtctggaagcactgggaatatca	*	NM:i:0	MD:Z:5597
ENSMUSG00000031540|Kat6a|6809_1	0	ENSMUST00000238975.2	5716	30	32M	*	0	0	gatacccgagtctggaagcactgggaatatca	*	NM:i:0	MD:Z:5747
ENSMUSG00000031540|Kat6a|6809_1	0	ENSMUST00000044331.7	5638	30	32M	*	0	0	gatacccgagtctggaagcactgggaatatca	*	NM:i:0	MD:Z:5669
ENSMUSG00000031540|Kat6a|16550_1	0	ENSMUST00000110696.8	4117	30	32M	*	0	0	agaggaagaggatacaaccagcagtgacatta	*	NM:i:0	MD:Z:4148
ENSMUSG00000031540|Kat6a|16550_1	0	ENSMUST00000238975.2	4267	30	32M	*	0	0	agaggaagaggatacaaccagcagtgacatta	*	NM:i:0	MD:Z:4298
ENSMUSG00000031540|Kat6a|16550_1	0	ENSMUST00000044331.7	4189	30	32M	*	0	0	agaggaagaggatacaaccagcagtgacatta	*	NM:i:0	MD:Z:4220
ENSMUSG00000031543|Ank1|12051_1	0	ENSMUST00000110688.9	3000	30	32M	*	0	0	ttgtgatccgatctgaagatcaggaacaagca	*	NM:i:0	MD:Z:3031
ENSMUSG00000031543|Ank1|12051_1	0	ENSMUST00000121802.9	2986	30	32M	*	0	0	ttgtgatccgatctgaagatcaggaacaagca	*	NM:i:0	MD:Z:3017
ENSMUSG00000031543|Ank1|12051_1	0	ENSMUST00000117270.9	2732	30	32M	*	0	0	ttgtgatccgatctgaagatcaggaacaagca	*	NM:i:0	MD:Z:2763
ENSMUSG00000031543|Ank1|12051_1	0	ENSMUST00000117662.8	2729	30	32M	*	0	0	ttgtgatccgatctgaagatcaggaacaagca	*	NM:i:0	MD:Z:2760
ENSMUSG00000031543|Ank1|12051_1	0	ENSMUST00000117296.8	2700	30	32M	*	0	0	ttgtgatccgatctgaagatcaggaacaagca	*	NM:i:0	MD:Z:2731
ENSMUSG00000031543|Ank1|12051_1	0	ENSMUST00000141784.9	2597	30	32M	*	0	0	ttgtgatccgatctgaagatcaggaacaagca	*	NM:i:0	MD:Z:2628
ENSMUSG00000031543|Ank1|12051_1	0	ENSMUST00000084038.11	3002	30	32M	*	0	0	ttgtgatccgatctgaagatcaggaacaagca	*	NM:i:0	MD:Z:3033
ENSMUSG00000031543|Ank1|12051_1	0	ENSMUST00000118733.8	2966	30	32M	*	0	0	ttgtgatccgatctgaagatcaggaacaagca	*	NM:i:0	MD:Z:2997
ENSMUSG00000031543|Ank1|12051_1	0	ENSMUST00000173248.8	2752	30	32M	*	0	0	ttgtgatccgatctgaagatcaggaacaagca	*	NM:i:0	MD:Z:2783
ENSMUSG00000031543|Ank1|8739_1	0	ENSMUST00000110688.9	4817	30	32M	*	0	0	aggagtgagattgttaacatgttggagggctc	*	NM:i:0	MD:Z:4848
ENSMUSG00000031543|Ank1|8739_1	0	ENSMUST00000121802.9	4803	30	32M	*	0	0	aggagtgagattgttaacatgttggagggctc	*	NM:i:0	MD:Z:4834
ENSMUSG00000031543|Ank1|8739_1	0	ENSMUST00000117270.9	4549	30	32M	*	0	0	aggagtgagattgttaacatgttggagggctc	*	NM:i:0	MD:Z:4580
ENSMUSG00000031543|Ank1|8739_1	0	ENSMUST00000117662.8	4546	30	32M	*	0	0	aggagtgagattgttaacatgttggagggctc	*	NM:i:0	MD:Z:4577
ENSMUSG00000031543|Ank1|8739_1	0	ENSMUST00000117296.8	4517	30	32M	*	0	0	aggagtgagattgttaacatgttggagggctc	*	NM:i:0	MD:Z:4548
ENSMUSG00000031543|Ank1|8739_1	0	ENSMUST00000141784.9	4414	30	32M	*	0	0	aggagtgagattgttaacatgttggagggctc	*	NM:i:0	MD:Z:4445
ENSMUSG00000031543|Ank1|8739_1	0	ENSMUST00000084038.11	4819	30	32M	*	0	0	aggagtgagattgttaacatgttggagggctc	*	NM:i:0	MD:Z:4850
ENSMUSG00000030323|Ift122|12348_1	0	ENSMUST00000038234.13	608	30	32M	*	0	0	agtatacggaacaagaatggtgaagagaaagt	*	NM:i:0	MD:Z:639
ENSMUSG00000030323|Ift122|12348_1	0	ENSMUST00000112923.7	503	30	32M	*	0	0	agtatacggaacaagaatggtgaagagaaagt	*	NM:i:0	MD:Z:534
ENSMUSG00000030324|Rho|7055_1	0	ENSMUST00000032471.9	890	30	32M	*	0	0	cttcaccattcctatgatcgtcatcttcttct	*	NM:i:0	MD:Z:921
ENSMUSG00000030324|Rho|7055_1	0	ENSMUST00000203877.2	292	30	32M	*	0	0	cttcaccattcctatgatcgtcatcttcttct	*	NM:i:0	MD:Z:323
ENSMUSG00000030324|Rho|8533_1	0	ENSMUST00000032471.9	1656	30	32M	*	0	0	aatgctagctggatgaagggaggaatgagtga	*	NM:i:0	MD:Z:1687
ENSMUSG00000030325|Klrb1c|16364_1	0	ENSMUST00000167691.9	936	30	32M	*	0	0	cactgggcctcttacagattcttgattgtgta	*	NM:i:0	MD:Z:967
ENSMUSG00000030325|Klrb1c|16364_1	0	ENSMUST00000174404.8	945	30	32M	*	0	0	cactgggcctcttacagattcttgattgtgta	*	NM:i:0	MD:Z:976
ENSMUSG00000030325|Klrb1c|16364_1	0	ENSMUST00000172601.8	772	30	32M	*	0	0	cactgggcctcttacagattcttgattgtgta	*	NM:i:0	MD:Z:803
ENSMUSG00000030325|Klrb1c|14457_1	0	ENSMUST00000167691.9	1279	30	32M	*	0	0	tgggagctgacagtagggcctgctttatttta	*	NM:i:0	MD:Z:1310
ENSMUSG00000030325|Klrb1c|14457_1	0	ENSMUST00000174404.8	1288	30	32M	*	0	0	tgggagctgacagtagggcctgctttatttta	*	NM:i:0	MD:Z:1319
ENSMUSG00000030329|Pianp|16547_1	0	ENSMUST00000032479.11	659	30	32M	*	0	0	ggatttctgcctctggactatggttttgcagc	*	NM:i:0	MD:Z:690
ENSMUSG00000030329|Pianp|16547_1	0	ENSMUST00000162000.4	491	30	32M	*	0	0	ggatttctgcctctggactatggttttgcagc	*	NM:i:0	MD:Z:522
ENSMUSG00000030329|Pianp|16547_1	0	ENSMUST00000162170.8	462	30	32M	*	0	0	ggatttctgcctctggactatggttttgcagc	*	NM:i:0	MD:Z:493
ENSMUSG00000030329|Pianp|16547_1	0	ENSMUST00000160704.8	478	30	32M	*	0	0	ggatttctgcctctggactatggttttgcagc	*	NM:i:0	MD:Z:509
ENSMUSG00000030329|Pianp|7561_1	0	ENSMUST00000032479.11	1887	30	32M	*	0	0	gtgtgtatgtgtctgtatggaattcggagccc	*	NM:i:0	MD:Z:1918
ENSMUSG00000030329|Pianp|7561_1	0	ENSMUST00000162000.4	2033	30	32M	*	0	0	gtgtgtatgtgtctgtatggaattcggagccc	*	NM:i:0	MD:Z:2064
ENSMUSG00000030329|Pianp|7561_1	0	ENSMUST00000162170.8	1690	30	32M	*	0	0	gtgtgtatgtgtctgtatggaattcggagccc	*	NM:i:0	MD:Z:1721
ENSMUSG00000030336|Cd27|4837_1	0	ENSMUST00000032486.13	459	30	32M	*	0	0	accaggaatgtacagagtgtgaccctcctcta	*	NM:i:0	MD:Z:490
ENSMUSG00000030336|Cd27|10768_1	0	ENSMUST00000032486.13	1450	30	32M	*	0	0	gccttggttctgtcttctctgtaagttgtgac	*	NM:i:0	MD:Z:1481
ENSMUSG00000030787|Lyve1|10445_1	0	ENSMUST00000033050.5	588	30	32M	*	0	0	gtagagtcagcgcagaaatctggctttgagac	*	NM:i:0	MD:Z:619
ENSMUSG00000030789|Itgax|2855_1	0	ENSMUST00000033053.8	585	30	32M	*	0	0	tgctggactttgttaaagctgtgatgagccag	*	NM:i:0	MD:Z:616
ENSMUSG00000030789|Itgax|2855_1	0	ENSMUST00000205460.2	581	30	32M	*	0	0	tgctggactttgttaaagctgtgatgagccag	*	NM:i:0	MD:Z:612
ENSMUSG00000030789|Itgax|1393_1	0	ENSMUST00000033053.8	871	30	32M	*	0	0	caacttgagttatgatagtgtcatccccatgg	*	NM:i:0	MD:Z:902
ENSMUSG00000030789|Itgax|1393_1	0	ENSMUST00000205460.2	862	30	32M	*	0	0	caacttgagttatgatagtgtcatccccatgg	*	NM:i:0	MD:Z:893
ENSMUSG00000030790|Adm|14658_1	0	ENSMUST00000033054.10	271	30	32M	*	0	0	ttccgaaagaagtggaataagtgggcgctaag	*	NM:i:0	MD:Z:302
ENSMUSG00000030790|Adm|8296_1	0	ENSMUST00000033054.10	706	30	32M	*	0	0	tgggcgcacatctccagactctttaggatata	*	NM:i:0	MD:Z:737
ENSMUSG00000030793|Pycard|3681_1	0	ENSMUST00000033056.5	458	30	32M	*	0	0	gctgagcagctgcaaacgactaaagaagagtc	*	NM:i:0	MD:Z:489
ENSMUSG00000030793|Pycard|11413_1	0	ENSMUST00000033056.5	1016	30	32M	*	0	0	gtgcaaaggcttctcaaatgattcctggctcc	*	NM:i:0	MD:Z:1047
ENSMUSG00000030795|Fus|10452_1	0	ENSMUST00000106251.10	1662	30	32M	*	0	0	ttagcctggctcctgaagttctggaactcttc	*	NM:i:0	MD:Z:1693
ENSMUSG00000030795|Fus|10452_1	0	ENSMUST00000077609.12	1626	30	32M	*	0	0	ttagcctggctcctgaagttctggaactcttc	*	NM:i:0	MD:Z:1657
ENSMUSG00000030795|Fus|10452_1	0	ENSMUST00000121616.9	897	30	32M	*	0	0	ttagcctggctcctgaagttctggaactcttc	*	NM:i:0	MD:Z:928
ENSMUSG00000030795|Fus|10052_1	0	ENSMUST00000106251.10	5272	30	32M	*	0	0	cctggttgtaggccagataggcctatatagtg	*	NM:i:0	MD:Z:5303
ENSMUSG00000030795|Fus|10052_1	0	ENSMUST00000079045.3	2359	30	32M	*	0	0	cctggttgtaggccagataggcctatatagtg	*	NM:i:0	MD:Z:2390
ENSMUSG00000030796|Tead2|12522_1	0	ENSMUST00000033060.14	771	30	32M	*	0	0	cagctgatagagttctcagcgtttgtggaacc	*	NM:i:0	MD:Z:802
ENSMUSG00000030796|Tead2|12522_1	0	ENSMUST00000107801.10	2052	30	32M	*	0	0	cagctgatagagttctcagcgtttgtggaacc	*	NM:i:0	MD:Z:2083
ENSMUSG00000030796|Tead2|12522_1	0	ENSMUST00000097216.5	588	30	32M	*	0	0	cagctgatagagttctcagcgtttgtggaacc	*	NM:i:0	MD:Z:619
ENSMUSG00000031162|Gata1|15525_1	0	ENSMUST00000033502.14	1051	30	32M	*	0	0	catgaggaaagatggaatccagacgaggaacc	*	NM:i:0	MD:Z:1082
ENSMUSG00000031162|Gata1|5446_1	0	ENSMUST00000033502.14	1809	30	32M	*	0	0	ttgccctgcacccttaaagattttgtaaaata	*	NM:i:0	MD:Z:1840
ENSMUSG00000031165|Was|11386_1	0	ENSMUST00000033505.7	1098	30	32M	*	0	0	ctctgagacctcctgttgtggggagtaataag	*	NM:i:0	MD:Z:1129
ENSMUSG00000031165|Was|1715_1	0	ENSMUST00000033505.7	515	30	32M	*	0	0	aaaaggaatcagaggcaaagcggagaaagacg	*	NM:i:0	MD:Z:546
ENSMUSG00000031171|Ftsj1|1984_1	0	ENSMUST00000033513.10	1424	30	32M	*	0	0	tgaagaagtcctcagaactgcaggaaggattt	*	NM:i:0	MD:Z:1455
ENSMUSG00000031171|Ftsj1|1984_1	0	ENSMUST00000115594.8	1280	30	32M	*	0	0	tgaagaagtcctcagaactgcaggaaggattt	*	NM:i:0	MD:Z:1311
ENSMUSG00000031171|Ftsj1|1984_1	0	ENSMUST00000115595.8	1407	30	32M	*	0	0	tgaagaagtcctcagaactgcaggaaggattt	*	NM:i:0	MD:Z:1438
ENSMUSG00000031171|Ftsj1|4602_1	0	ENSMUST00000033513.10	1598	30	32M	*	0	0	ttgtcactatgacggaagttcagctttagtcc	*	NM:i:0	MD:Z:1629
ENSMUSG00000031171|Ftsj1|4602_1	0	ENSMUST00000115594.8	1454	30	32M	*	0	0	ttgtcactatgacggaagttcagctttagtcc	*	NM:i:0	MD:Z:1485
ENSMUSG00000031171|Ftsj1|4602_1	0	ENSMUST00000115595.8	1581	30	32M	*	0	0	ttgtcactatgacggaagttcagctttagtcc	*	NM:i:0	MD:Z:1612
ENSMUSG00000031173|Otc|11833_1	0	ENSMUST00000049910.13	1107	30	32M	*	0	0	agaggcagagaatagaaagtggacaatcatgg	*	NM:i:0	MD:Z:1138
ENSMUSG00000031173|Otc|11833_1	0	ENSMUST00000115528.3	1045	30	32M	*	0	0	agaggcagagaatagaaagtggacaatcatgg	*	NM:i:0	MD:Z:1076
ENSMUSG00000031173|Otc|5181_1	0	ENSMUST00000049910.13	735	30	32M	*	0	0	gcactctatcatgatgagtgctgcaaaattcg	*	NM:i:0	MD:Z:766
ENSMUSG00000031173|Otc|5181_1	0	ENSMUST00000115528.3	673	30	32M	*	0	0	gcactctatcatgatgagtgctgcaaaattcg	*	NM:i:0	MD:Z:704
ENSMUSG00000031196|F8|10880_1	0	ENSMUST00000033539.13	8958	30	32M	*	0	0	tatagcctggatgggaagaagtggctgagtta	*	NM:i:0	MD:Z:8989
ENSMUSG00000031196|F8|10880_1	0	ENSMUST00000114085.9	6473	30	32M	*	0	0	tatagcctggatgggaagaagtggctgagtta	*	NM:i:0	MD:Z:6504
ENSMUSG00000031196|F8|13850_1	0	ENSMUST00000033539.13	7747	30	32M	*	0	0	ttattgcagctgtggaacgactctgggactat	*	NM:i:0	MD:Z:7778
ENSMUSG00000031196|F8|13850_1	0	ENSMUST00000114085.9	5262	30	32M	*	0	0	ttattgcagctgtggaacgactctgggactat	*	NM:i:0	MD:Z:5293
ENSMUSG00000031486|Adgra2|5497_1	0	ENSMUST00000178514.8	1374	30	32M	*	0	0	cagcaagaaggtggagatagtagtgctggaga	*	NM:i:0	MD:Z:1405
ENSMUSG00000031486|Adgra2|5497_1	0	ENSMUST00000033876.14	1359	30	32M	*	0	0	cagcaagaaggtggagatagtagtgctggaga	*	NM:i:0	MD:Z:1390
ENSMUSG00000031486|Adgra2|11972_1	0	ENSMUST00000178514.8	916	30	32M	*	0	0	gtggactttggtactgagtttctgacctgtga	*	NM:i:0	MD:Z:947
ENSMUSG00000031486|Adgra2|11972_1	0	ENSMUST00000033876.14	901	30	32M	*	0	0	gtggactttggtactgagtttctgacctgtga	*	NM:i:0	MD:Z:932
ENSMUSG00000031489|Adrb3|15471_1	0	ENSMUST00000081438.10	2122	30	32M	*	0	0	ttcctccagaaagacaagcaacggctatggat	*	NM:i:0	MD:Z:2153
ENSMUSG00000031489|Adrb3|15471_1	0	ENSMUST00000121838.2	1416	30	32M	*	0	0	ttcctccagaaagacaagcaacggctatggat	*	NM:i:0	MD:Z:1447
ENSMUSG00000031489|Adrb3|15471_2	0	ENSMUST00000117565.2	1254	30	32M	*	0	0	acccaggcatctctatacctgtctgggatatc	*	NM:i:0	MD:Z:1285
ENSMUSG00000031489|Adrb3|11698_1	0	ENSMUST00000081438.10	2536	30	32M	*	0	0	ctctgtgtctctggttagtttgagagcaggaa	*	NM:i:0	MD:Z:2567
ENSMUSG00000031489|Adrb3|11698_1	0	ENSMUST00000121838.2	1830	30	32M	*	0	0	ctctgtgtctctggttagtttgagagcaggaa	*	NM:i:0	MD:Z:1861
ENSMUSG00000031490|Eif4ebp1|14801_1	0	ENSMUST00000033880.7	868	30	32M	*	0	0	ctgttttccactcgaaatgacgacatgattac	*	NM:i:0	MD:Z:899
ENSMUSG00000031490|Eif4ebp1|17376_1	0	ENSMUST00000033880.7	1958	30	32M	*	0	0	accatgtacccattaaaaaaggtagcatgaag	*	NM:i:0	MD:Z:1989
ENSMUSG00000031491|Chrna6|13018_1	0	ENSMUST00000033882.10	1597	30	32M	*	0	0	tagaagacgactggaaatacatggctatggtg	*	NM:i:0	MD:Z:1628
ENSMUSG00000031491|Chrna6|3932_1	0	ENSMUST00000033882.10	534	30	32M	*	0	0	gatccaacggagtatgatggcatcgagacact	*	NM:i:0	MD:Z:565
ENSMUSG00000031492|Chrnb3|5207_1	0	ENSMUST00000060943.5	873	30	32M	*	0	0	agagtgggagatactaaatgcaaaggggatga	*	NM:i:0	MD:Z:904
ENSMUSG00000031492|Chrnb3|5207_1	0	ENSMUST00000211104.2	816	30	32M	*	0	0	agagtgggagatactaaatgcaaaggggatga	*	NM:i:0	MD:Z:847
ENSMUSG00000031492|Chrnb3|5207_1	0	ENSMUST00000079463.12	757	30	32M	*	0	0	agagtgggagatactaaatgcaaaggggatga	*	NM:i:0	MD:Z:788
ENSMUSG00000031672|Got2|10209_1	0	ENSMUST00000034097.8	2372	30	32M	*	0	0	agacgtgcagggtaggatcagaaggagatact	*	NM:i:0	MD:Z:2403
ENSMUSG00000031673|Cdh11|2265_1	0	ENSMUST00000075190.5	3342	30	32M	*	0	0	tacgactatctacagaactggggacctcgttt	*	NM:i:0	MD:Z:3373
ENSMUSG00000031673|Cdh11|4939_1	0	ENSMUST00000075190.5	2985	30	32M	*	0	0	gtatttgaagaggaggatgtccgtgagaacat	*	NM:i:0	MD:Z:3016
ENSMUSG00000031681|Smad1|7444_1	0	ENSMUST00000066091.14	760	30	32M	*	0	0	cctctggaatgctgtgagttcccatttggttc	*	NM:i:0	MD:Z:791
ENSMUSG00000031681|Smad1|7444_1	0	ENSMUST00000109885.8	760	30	32M	*	0	0	cctctggaatgctgtgagttcccatttggttc	*	NM:i:0	MD:Z:791
ENSMUSG00000031681|Smad1|4757_1	0	ENSMUST00000066091.14	1892	30	32M	*	0	0	acttgaaggatggacaagtcagacaggatgga	*	NM:i:0	MD:Z:1923
ENSMUSG00000031681|Smad1|4757_2	0	ENSMUST00000109885.8	1929	30	32M	*	0	0	attctggaacatagcaatgtaatctttccctc	*	NM:i:0	MD:Z:1960
ENSMUSG00000031688|Pou4f2|6102_1	0	ENSMUST00000034115.5	1385	30	32M	*	0	0	gaaaagctggatctcaagaaaaatgtggtgcg	*	NM:i:0	MD:Z:1416
ENSMUSG00000031688|Pou4f2|11226_1	0	ENSMUST00000034115.5	1565	30	32M	*	0	0	tggctatcagaaaacaattccggtaaatgtga	*	NM:i:0	MD:Z:1596
ENSMUSG00000031700|Gpt2|5221_1	0	ENSMUST00000034136.12	833	30	32M	*	0	0	tatctggatgaagagaactgctgggctttgaa	*	NM:i:0	MD:Z:864
ENSMUSG00000031700|Gpt2|2802_1	0	ENSMUST00000034136.12	2261	30	32M	*	0	0	caggcaagaatatcgaagtcagtagtaggaca	*	NM:i:0	MD:Z:2292
ENSMUSG00000031902|Nfatc3|4715_1	0	ENSMUST00000212742.2	644	30	32M	*	0	0	aagagtcctggcatcaacagtatggatctgga	*	NM:i:0	MD:Z:675
ENSMUSG00000031902|Nfatc3|4715_1	0	ENSMUST00000211991.2	644	30	32M	*	0	0	aagagtcctggcatcaacagtatggatctgga	*	NM:i:0	MD:Z:675
ENSMUSG00000031902|Nfatc3|4715_1	0	ENSMUST00000109308.3	926	30	32M	*	0	0	aagagtcctggcatcaacagtatggatctgga	*	NM:i:0	MD:Z:957
ENSMUSG00000031902|Nfatc3|11460_1	0	ENSMUST00000212742.2	1308	30	32M	*	0	0	tagagcccattatgaaactgaaggtagccgag	*	NM:i:0	MD:Z:1339
ENSMUSG00000031902|Nfatc3|11460_1	0	ENSMUST00000211991.2	1308	30	32M	*	0	0	tagagcccattatgaaactgaaggtagccgag	*	NM:i:0	MD:Z:1339
ENSMUSG00000031902|Nfatc3|11460_1	0	ENSMUST00000109308.3	1590	30	32M	*	0	0	tagagcccattatgaaactgaaggtagccgag	*	NM:i:0	MD:Z:1621
ENSMUSG00000031906|Smpd3|7458_1	0	ENSMUST00000067512.8	1910	30	32M	*	0	0	ctggctgatttccgaaaatctacctcctcgac	*	NM:i:0	MD:Z:1941
ENSMUSG00000031906|Smpd3|7458_1	0	ENSMUST00000212896.2	1730	30	32M	*	0	0	ctggctgatttccgaaaatctacctcctcgac	*	NM:i:0	MD:Z:1761
ENSMUSG00000031906|Smpd3|186_1	0	ENSMUST00000067512.8	1057	30	32M	*	0	0	cagagctgttcctgggagcattaagaggacag	*	NM:i:0	MD:Z:1088
ENSMUSG00000030557|Mef2a|2959_1	0	ENSMUST00000032776.15	1130	30	32M	*	0	0	gaatgaacagtcggaaaccagatctacgagtt	*	NM:i:0	MD:Z:1161
ENSMUSG00000030557|Mef2a|14210_1	0	ENSMUST00000156690.8	1859	30	32M	*	0	0	tgtgttactgcagtgaactgccctacatatct	*	NM:i:0	MD:Z:1890
ENSMUSG00000030557|Mef2a|14210_1	0	ENSMUST00000107476.8	1835	30	32M	*	0	0	tgtgttactgcagtgaactgccctacatatct	*	NM:i:0	MD:Z:1866
ENSMUSG00000030557|Mef2a|14210_1	0	ENSMUST00000076325.12	1861	30	32M	*	0	0	tgtgttactgcagtgaactgccctacatatct	*	NM:i:0	MD:Z:1892
ENSMUSG00000030557|Mef2a|14210_1	0	ENSMUST00000032776.15	1841	30	32M	*	0	0	tgtgttactgcagtgaactgccctacatatct	*	NM:i:0	MD:Z:1872
ENSMUSG00000030559|Rab38|7936_1	0	ENSMUST00000107256.4	359	30	32M	*	0	0	gagtttattaccgggaagctatgggggcattt	*	NM:i:0	MD:Z:390
ENSMUSG00000030559|Rab38|7936_1	0	ENSMUST00000208478.2	238	30	32M	*	0	0	gagtttattaccgggaagctatgggggcattt	*	NM:i:0	MD:Z:269
ENSMUSG00000030559|Rab38|18294_1	0	ENSMUST00000107256.4	1052	30	32M	*	0	0	ttgttcctttaaatcaacaaaggcttctggtc	*	NM:i:0	MD:Z:1083
ENSMUSG00000030559|Rab38|18451_1	0	ENSMUST00000107256.4	1304	30	32M	*	0	0	cctgaatgctggtttaactgaaaactgtatgg	*	NM:i:0	MD:Z:1335
ENSMUSG00000030562|Nox4|10765_1	0	ENSMUST00000032781.14	1318	30	32M	*	0	0	taggagactggacagaacgattccgggatttg	*	NM:i:0	MD:Z:1349
ENSMUSG00000030562|Nox4|10765_1	0	ENSMUST00000068829.13	1172	30	32M	*	0	0	taggagactggacagaacgattccgggatttg	*	NM:i:0	MD:Z:1203
ENSMUSG00000031073|Fgf15|12690_1	0	ENSMUST00000033389.7	1323	30	32M	*	0	0	cccttttccacttataaatgtcagatggaagt	*	NM:i:0	MD:Z:1354
ENSMUSG00000031074|Fgf3|3781_1	0	ENSMUST00000105898.2	438	30	32M	*	0	0	gatcactacaacgcagagtgtgagtttgtgga	*	NM:i:0	MD:Z:469
ENSMUSG00000031074|Fgf3|4172_1	0	ENSMUST00000105898.2	971	30	32M	*	0	0	ccttttacagctttcaaagagcaagtgccagc	*	NM:i:0	MD:Z:1002
ENSMUSG00000031075|Ano1|18633_1	0	ENSMUST00000121758.8	1924	30	32M	*	0	0	gtcccaaagacagagaagagctttgaggagag	*	NM:i:0	MD:Z:1955
ENSMUSG00000031075|Ano1|18633_1	0	ENSMUST00000118556.9	1938	30	32M	*	0	0	gtcccaaagacagagaagagctttgaggagag	*	NM:i:0	MD:Z:1969
ENSMUSG00000031075|Ano1|18633_1	0	ENSMUST00000238848.2	2016	30	32M	*	0	0	gtcccaaagacagagaagagctttgaggagag	*	NM:i:0	MD:Z:2047
ENSMUSG00000031075|Ano1|18633_1	0	ENSMUST00000033393.15	1961	30	32M	*	0	0	gtcccaaagacagagaagagctttgaggagag	*	NM:i:0	MD:Z:1992
ENSMUSG00000031075|Ano1|13229_1	0	ENSMUST00000121758.8	1100	30	32M	*	0	0	agttcaacgacaggaaactcctgtatgaggaa	*	NM:i:0	MD:Z:1131
ENSMUSG00000031075|Ano1|13229_1	0	ENSMUST00000118556.9	1126	30	32M	*	0	0	agttcaacgacaggaaactcctgtatgaggaa	*	NM:i:0	MD:Z:1157
ENSMUSG00000031075|Ano1|13229_1	0	ENSMUST00000238848.2	1126	30	32M	*	0	0	agttcaacgacaggaaactcctgtatgaggaa	*	NM:i:0	MD:Z:1157
ENSMUSG00000031075|Ano1|13229_1	0	ENSMUST00000033393.15	1149	30	32M	*	0	0	agttcaacgacaggaaactcctgtatgaggaa	*	NM:i:0	MD:Z:1180
ENSMUSG00000031077|Fadd|17590_1	0	ENSMUST00000033394.8	496	30	32M	*	0	0	taagggagagtctgaaagtctggaagaatgct	*	NM:i:0	MD:Z:527
ENSMUSG00000031077|Fadd|8469_1	0	ENSMUST00000033394.8	927	30	32M	*	0	0	ggtctctggtcttgcaagaaggaagttgaagc	*	NM:i:0	MD:Z:958
ENSMUSG00000031078|Cttn|13547_1	0	ENSMUST00000033407.13	1936	30	32M	*	0	0	tagttttgccaagctgactgtggtatgtagcc	*	NM:i:0	MD:Z:1967
ENSMUSG00000031078|Cttn|13547_1	0	ENSMUST00000103079.4	2311	30	32M	*	0	0	tagttttgccaagctgactgtggtatgtagcc	*	NM:i:0	MD:Z:2342
ENSMUSG00000031078|Cttn|7563_1	0	ENSMUST00000033407.13	2156	30	32M	*	0	0	cgttgacactgagggaagtcctatctgtcagt	*	NM:i:0	MD:Z:2187
ENSMUSG00000031078|Cttn|7563_1	0	ENSMUST00000103079.4	2531	30	32M	*	0	0	cgttgacactgagggaagtcctatctgtcagt	*	NM:i:0	MD:Z:2562
ENSMUSG00000031089|Slc6a14|4294_1	0	ENSMUST00000033414.8	1635	30	32M	*	0	0	tgtgactcaggctggaatttactgggttcatt	*	NM:i:0	MD:Z:1666
ENSMUSG00000031448|Adprhl1|1726_1	0	ENSMUST00000204916.3	790	30	32M	*	0	0	actggttttacttcgaagcaaaatggcagttt	*	NM:i:0	MD:Z:821
ENSMUSG00000031448|Adprhl1|1726_1	0	ENSMUST00000033825.11	790	30	32M	*	0	0	actggttttacttcgaagcaaaatggcagttt	*	NM:i:0	MD:Z:821
ENSMUSG00000031448|Adprhl1|13432_1	0	ENSMUST00000204916.3	354	30	32M	*	0	0	tgcctagacgacctgtaccgagagatggtaaa	*	NM:i:0	MD:Z:385
ENSMUSG00000031448|Adprhl1|13432_1	0	ENSMUST00000033825.11	354	30	32M	*	0	0	tgcctagacgacctgtaccgagagatggtaaa	*	NM:i:0	MD:Z:385
ENSMUSG00000031449|Atp4b|6797_1	0	ENSMUST00000033826.4	921	30	32M	*	0	0	agggaaggtggagtttaaacttacaatacaga	*	NM:i:0	MD:Z:952
ENSMUSG00000031449|Atp4b|11877_1	0	ENSMUST00000033826.4	1227	30	32M	*	0	0	cccgtcctgcacttcaatatgaactatgggtc	*	NM:i:0	MD:Z:1258
ENSMUSG00000031451|Gas6|11027_1	0	ENSMUST00000033828.7	1119	30	32M	*	0	0	gcacttttgaccctgaaggagtcctcttcttc	*	NM:i:0	MD:Z:1150
ENSMUSG00000031451|Gas6|7982_1	0	ENSMUST00000033828.7	1541	30	32M	*	0	0	aaaatgcagtgcttctctgtgacagaaagggg	*	NM:i:0	MD:Z:1572
ENSMUSG00000031458|Coprs|14267_1	0	ENSMUST00000033839.9	510	30	32M	*	0	0	caagatggtcttcgaaacaggacagtttgatg	*	NM:i:0	MD:Z:541
ENSMUSG00000031458|Coprs|14267_1	0	ENSMUST00000209371.2	520	30	32M	*	0	0	caagatggtcttcgaaacaggacagtttgatg	*	NM:i:0	MD:Z:551
ENSMUSG00000031458|Coprs|2136_1	0	ENSMUST00000033839.9	313	30	32M	*	0	0	atggaacaggctgcagatctttttaatgagga	*	NM:i:0	MD:Z:344
ENSMUSG00000031458|Coprs|2136_1	0	ENSMUST00000209371.2	323	30	32M	*	0	0	atggaacaggctgcagatctttttaatgagga	*	NM:i:0	MD:Z:354
ENSMUSG00000031465|Angpt2|10542_1	0	ENSMUST00000033846.7	1522	30	32M	*	0	0	taagtagcatcagccaaccaggaagtgatttt	*	NM:i:0	MD:Z:1553
ENSMUSG00000031465|Angpt2|9358_1	0	ENSMUST00000033846.7	1686	30	32M	*	0	0	aagtttaacggtatcaagtggtactactggaa	*	NM:i:0	MD:Z:1717
ENSMUSG00000031660|Brd7|15799_1	0	ENSMUST00000034085.8	1146	30	32M	*	0	0	tgaagacaaatggagaagcagcaactcagaaa	*	NM:i:0	MD:Z:1177
ENSMUSG00000031660|Brd7|15799_1	0	ENSMUST00000249591.1	1146	30	32M	*	0	0	tgaagacaaatggagaagcagcaactcagaaa	*	NM:i:0	MD:Z:1177
ENSMUSG00000031665|Sall1|7452_1	0	ENSMUST00000034090.8	3388	30	32M	*	0	0	ctgtcatctctcatcaaaacagaggtcaacgg	*	NM:i:0	MD:Z:3419
ENSMUSG00000031665|Sall1|5505_1	0	ENSMUST00000034090.8	953	30	32M	*	0	0	cctctatcccgtctcaaggtactttacgaaca	*	NM:i:0	MD:Z:984
ENSMUSG00000031666|Rbl2|13623_1	0	ENSMUST00000034091.8	2710	30	32M	*	0	0	tttggacctgctttgaattctctataatccag	*	NM:i:0	MD:Z:2741
ENSMUSG00000031666|Rbl2|13623_1	0	ENSMUST00000211136.2	2516	30	32M	*	0	0	tttggacctgctttgaattctctataatccag	*	NM:i:0	MD:Z:2547
ENSMUSG00000031666|Rbl2|13623_1	0	ENSMUST00000209518.2	2579	30	32M	*	0	0	tttggacctgctttgaattctctataatccag	*	NM:i:0	MD:Z:2610
ENSMUSG00000031666|Rbl2|816_1	0	ENSMUST00000034091.8	423	30	32M	*	0	0	gggaccgctgaaggaaactatgtatctttaac	*	NM:i:0	MD:Z:454
ENSMUSG00000031666|Rbl2|816_1	0	ENSMUST00000211136.2	358	30	32M	*	0	0	gggaccgctgaaggaaactatgtatctttaac	*	NM:i:0	MD:Z:389
ENSMUSG00000031666|Rbl2|816_1	0	ENSMUST00000209518.2	322	30	32M	*	0	0	gggaccgctgaaggaaactatgtatctttaac	*	NM:i:0	MD:Z:353
ENSMUSG00000031668|Eif2ak3|9771_1	0	ENSMUST00000034093.15	777	30	32M	*	0	0	ttctggttggagggaaatctctgactacatac	*	NM:i:0	MD:Z:808
ENSMUSG00000031668|Eif2ak3|1104_1	0	ENSMUST00000034093.15	1436	30	32M	*	0	0	gccttggagtctgtaaatggcgaaaatgcaat	*	NM:i:0	MD:Z:1467
ENSMUSG00000031671|Setd6|6281_1	0	ENSMUST00000034096.6	601	30	32M	*	0	0	tgaacatccgtagcgaatactattccatcgtc	*	NM:i:0	MD:Z:632
ENSMUSG00000031671|Setd6|16829_1	0	ENSMUST00000034096.6	1119	30	32M	*	0	0	gtgataggttgtgaggaggtgctgactgaaga	*	NM:i:0	MD:Z:1150
ENSMUSG00000031672|Got2|7821_1	0	ENSMUST00000034097.8	1840	30	32M	*	0	0	tcagacgctttacctaaagcctcaggtggtat	*	NM:i:0	MD:Z:1871
ENSMUSG00000031870|Pgr|14867_1	0	ENSMUST00000189181.7	3173	30	32M	*	0	0	caaggcaattggtttaagacagaaaggggttg	*	NM:i:0	MD:Z:3204
ENSMUSG00000031870|Pgr|14867_1	0	ENSMUST00000070463.10	2538	30	32M	*	0	0	caaggcaattggtttaagacagaaaggggttg	*	NM:i:0	MD:Z:2569
ENSMUSG00000031870|Pgr|14867_1	0	ENSMUST00000098986.4	2538	30	32M	*	0	0	caaggcaattggtttaagacagaaaggggttg	*	NM:i:0	MD:Z:2569
ENSMUSG00000031870|Pgr|11907_1	0	ENSMUST00000189181.7	2951	30	32M	*	0	0	acctgatctaatcctaaatgagcagaggatga	*	NM:i:0	MD:Z:2982
ENSMUSG00000031870|Pgr|11907_1	0	ENSMUST00000070463.10	2316	30	32M	*	0	0	acctgatctaatcctaaatgagcagaggatga	*	NM:i:0	MD:Z:2347
ENSMUSG00000031870|Pgr|11907_1	0	ENSMUST00000098986.4	2316	30	32M	*	0	0	acctgatctaatcctaaatgagcagaggatga	*	NM:i:0	MD:Z:2347
ENSMUSG00000031871|Cdh5|410_1	0	ENSMUST00000034339.10	1257	30	32M	*	0	0	acttcaagctgccagaaaaccagaagaaaccg	*	NM:i:0	MD:Z:1288
ENSMUSG00000031871|Cdh5|3756_1	0	ENSMUST00000034339.10	360	30	32M	*	0	0	ctaagtatgtgctccaaggagagtttgctggc	*	NM:i:0	MD:Z:391
ENSMUSG00000031878|Nae1|8321_1	0	ENSMUST00000162466.8	1237	30	32M	*	0	0	atttctagcatggacaatccggataatgagat	*	NM:i:0	MD:Z:1268
ENSMUSG00000031878|Nae1|8321_1	0	ENSMUST00000034349.10	1310	30	32M	*	0	0	atttctagcatggacaatccggataatgagat	*	NM:i:0	MD:Z:1341
ENSMUSG00000031878|Nae1|10355_1	0	ENSMUST00000162466.8	764	30	32M	*	0	0	aaaatggagctccagaagacgaagagaatttt	*	NM:i:0	MD:Z:795
ENSMUSG00000031878|Nae1|10355_1	0	ENSMUST00000034349.10	837	30	32M	*	0	0	aaaatggagctccagaagacgaagagaatttt	*	NM:i:0	MD:Z:868
ENSMUSG00000031883|Car7|16295_1	0	ENSMUST00000159416.8	1172	30	32M	*	0	0	agcctgcttttcacctcagaggatgatgagag	*	NM:i:0	MD:Z:1203
ENSMUSG00000031883|Car7|16295_1	0	ENSMUST00000056051.11	767	30	32M	*	0	0	agcctgcttttcacctcagaggatgatgagag	*	NM:i:0	MD:Z:798
ENSMUSG00000031883|Car7|12436_1	0	ENSMUST00000159416.8	1488	30	32M	*	0	0	ggaagaacaggaactgagcagagtccaaacct	*	NM:i:0	MD:Z:1519
ENSMUSG00000031883|Car7|12436_1	0	ENSMUST00000056051.11	1083	30	32M	*	0	0	ggaagaacaggaactgagcagagtccaaacct	*	NM:i:0	MD:Z:1114
ENSMUSG00000031885|Cbfb|2708_1	0	ENSMUST00000052209.9	905	30	32M	*	0	0	gcttctagttggtataaataactcattgggcg	*	NM:i:0	MD:Z:936
ENSMUSG00000031885|Cbfb|2708_1	0	ENSMUST00000109392.9	921	30	32M	*	0	0	gcttctagttggtataaataactcattgggcg	*	NM:i:0	MD:Z:952
ENSMUSG00000031885|Cbfb|2708_1	0	ENSMUST00000109395.8	739	30	32M	*	0	0	gcttctagttggtataaataactcattgggcg	*	NM:i:0	MD:Z:770
ENSMUSG00000031885|Cbfb|2708_1	0	ENSMUST00000109394.3	517	30	32M	*	0	0	gcttctagttggtataaataactcattgggcg	*	NM:i:0	MD:Z:548
ENSMUSG00000031885|Cbfb|10811_1	0	ENSMUST00000052209.9	2296	30	32M	*	0	0	gaagtcgtgcatgataaggattgtgtttgaat	*	NM:i:0	MD:Z:2327
ENSMUSG00000031885|Cbfb|10811_1	0	ENSMUST00000109392.9	2312	30	32M	*	0	0	gaagtcgtgcatgataaggattgtgtttgaat	*	NM:i:0	MD:Z:2343
ENSMUSG00000031885|Cbfb|10811_1	0	ENSMUST00000109395.8	2130	30	32M	*	0	0	gaagtcgtgcatgataaggattgtgtttgaat	*	NM:i:0	MD:Z:2161
ENSMUSG00000031885|Cbfb|10811_1	0	ENSMUST00000109394.3	1908	30	32M	*	0	0	gaagtcgtgcatgataaggattgtgtttgaat	*	NM:i:0	MD:Z:1939
ENSMUSG00000032187|Smarca4|15340_1	0	ENSMUST00000034707.15	2376	30	32M	*	0	0	attattgagaacgccaagcaagatgtggacga	*	NM:i:0	MD:Z:2407
ENSMUSG00000032187|Smarca4|15340_1	0	ENSMUST00000098948.10	2376	30	32M	*	0	0	attattgagaacgccaagcaagatgtggacga	*	NM:i:0	MD:Z:2407
ENSMUSG00000032187|Smarca4|15340_1	0	ENSMUST00000174008.8	2281	30	32M	*	0	0	attattgagaacgccaagcaagatgtggacga	*	NM:i:0	MD:Z:2312
ENSMUSG00000032193|Ldlr|10942_1	0	ENSMUST00000034713.9	2759	30	32M	*	0	0	agcataaactttgacaacccagtctaccagaa	*	NM:i:0	MD:Z:2790
ENSMUSG00000032193|Ldlr|10942_1	0	ENSMUST00000213114.2	2454	30	32M	*	0	0	agcataaactttgacaacccagtctaccagaa	*	NM:i:0	MD:Z:2485
ENSMUSG00000032193|Ldlr|14514_1	0	ENSMUST00000034713.9	1358	30	32M	*	0	0	gatattgacgagtgtcaggagccagacacctg	*	NM:i:0	MD:Z:1389
ENSMUSG00000032193|Ldlr|14514_1	0	ENSMUST00000213114.2	1209	30	32M	*	0	0	gatattgacgagtgtcaggagccagacacctg	*	NM:i:0	MD:Z:1240
ENSMUSG00000032202|Rab27a|2515_1	0	ENSMUST00000184146.8	951	30	32M	*	0	0	gatcagctaagtgaggagaaggagaaggggtt	*	NM:i:0	MD:Z:982
ENSMUSG00000030649|Anapc15|10200_1	0	ENSMUST00000144207.9	2189	30	32M	*	0	0	gtaagtgcaaaagactcgggattgtgggtagg	*	NM:i:0	MD:Z:2220
ENSMUSG00000030649|Anapc15|10200_1	0	ENSMUST00000098237.9	418	30	32M	*	0	0	gtaagtgcaaaagactcgggattgtgggtagg	*	NM:i:0	MD:Z:449
ENSMUSG00000030649|Anapc15|10200_1	0	ENSMUST00000178851.2	2093	30	32M	*	0	0	gtaagtgcaaaagactcgggattgtgggtagg	*	NM:i:0	MD:Z:2124
ENSMUSG00000030649|Anapc15|16213_1	0	ENSMUST00000144207.9	2613	30	32M	*	0	0	tgctgtgcttttctgaatgtggtgtttatgtg	*	NM:i:0	MD:Z:2644
ENSMUSG00000030649|Anapc15|16213_1	0	ENSMUST00000098237.9	842	30	32M	*	0	0	tgctgtgcttttctgaatgtggtgtttatgtg	*	NM:i:0	MD:Z:873
ENSMUSG00000030649|Anapc15|16213_1	0	ENSMUST00000178851.2	2517	30	32M	*	0	0	tgctgtgcttttctgaatgtggtgtttatgtg	*	NM:i:0	MD:Z:2548
ENSMUSG00000030670|Cyp2r1|7266_1	0	ENSMUST00000211506.2	1486	30	32M	*	0	0	ggtacaggtgttatgaagacacttagaagggc	*	NM:i:0	MD:Z:1517
ENSMUSG00000031089|Slc6a14|13260_1	0	ENSMUST00000033414.8	1148	30	32M	*	0	0	ttacaaaactaagagaagctgaggtctggaag	*	NM:i:0	MD:Z:1179
ENSMUSG00000031099|Smarca1|4363_1	0	ENSMUST00000077569.11	694	30	32M	*	0	0	cagatccgaggactaaactggttgatttcttt	*	NM:i:0	MD:Z:725
ENSMUSG00000031099|Smarca1|4363_1	0	ENSMUST00000101616.9	694	30	32M	*	0	0	cagatccgaggactaaactggttgatttcttt	*	NM:i:0	MD:Z:725
ENSMUSG00000031099|Smarca1|4363_1	0	ENSMUST00000088973.11	727	30	32M	*	0	0	cagatccgaggactaaactggttgatttcttt	*	NM:i:0	MD:Z:758
ENSMUSG00000031099|Smarca1|4363_1	0	ENSMUST00000141084.3	592	30	32M	*	0	0	cagatccgaggactaaactggttgatttcttt	*	NM:i:0	MD:Z:623
ENSMUSG00000031099|Smarca1|11021_1	0	ENSMUST00000077569.11	396	30	32M	*	0	0	gaaagcagaccgcgcaaagagatttgagtttt	*	NM:i:0	MD:Z:427
ENSMUSG00000031099|Smarca1|11021_1	0	ENSMUST00000101616.9	396	30	32M	*	0	0	gaaagcagaccgcgcaaagagatttgagtttt	*	NM:i:0	MD:Z:427
ENSMUSG00000031099|Smarca1|11021_1	0	ENSMUST00000088973.11	429	30	32M	*	0	0	gaaagcagaccgcgcaaagagatttgagtttt	*	NM:i:0	MD:Z:460
ENSMUSG00000031099|Smarca1|11021_1	0	ENSMUST00000141084.3	294	30	32M	*	0	0	gaaagcagaccgcgcaaagagatttgagtttt	*	NM:i:0	MD:Z:325
ENSMUSG00000031119|Gpc4|14610_1	0	ENSMUST00000033450.3	1146	30	32M	*	0	0	aggcttagcagttgcaagggatgtagtaagca	*	NM:i:0	MD:Z:1177
ENSMUSG00000031119|Gpc4|3518_1	0	ENSMUST00000033450.3	1637	30	32M	*	0	0	ctgatgtcaaggagaaactgaaacaagctaag	*	NM:i:0	MD:Z:1668
ENSMUSG00000031129|Slc9a9|7215_1	0	ENSMUST00000033463.10	1629	30	32M	*	0	0	tgtggacctggatgaaagtctgaaggaagagc	*	NM:i:0	MD:Z:1660
ENSMUSG00000031129|Slc9a9|8176_1	0	ENSMUST00000033463.10	1850	30	32M	*	0	0	aggcctatggggaacaactgaaagaggatgac	*	NM:i:0	MD:Z:1881
ENSMUSG00000031129|Slc9a9|14528_1	0	ENSMUST00000033463.10	675	30	32M	*	0	0	tgtggtcatagggttaattatgtacggctttg	*	NM:i:0	MD:Z:706
ENSMUSG00000031130|Brs3|6917_1	0	ENSMUST00000033464.4	1062	30	32M	*	0	0	ttatgaaagctatgcaaaccactctgatgtcc	*	NM:i:0	MD:Z:1093
ENSMUSG00000031130|Brs3|11238_1	0	ENSMUST00000033464.4	849	30	32M	*	0	0	cattatcccgctctcgattatctctgtctatt	*	NM:i:0	MD:Z:880
ENSMUSG00000031430|Vsig1|3984_1	0	ENSMUST00000033806.5	1231	30	32M	*	0	0	ccagtctggagtaataattgagcctctgagca	*	NM:i:0	MD:Z:1262
ENSMUSG00000031430|Vsig1|3904_1	0	ENSMUST00000033806.5	805	30	32M	*	0	0	gataggagctgctgttatcatctgtgtggtgt	*	NM:i:0	MD:Z:836
ENSMUSG00000031431|Tsc22d3|7627_1	0	ENSMUST00000055738.12	1120	30	32M	*	0	0	ggagagattgagccaaatgagccttctgttgg	*	NM:i:0	MD:Z:1151
ENSMUSG00000031431|Tsc22d3|7627_1	0	ENSMUST00000112996.9	1432	30	32M	*	0	0	ggagagattgagccaaatgagccttctgttgg	*	NM:i:0	MD:Z:1463
ENSMUSG00000031431|Tsc22d3|7627_1	0	ENSMUST00000123898.2	921	30	32M	*	0	0	ggagagattgagccaaatgagccttctgttgg	*	NM:i:0	MD:Z:952
ENSMUSG00000031431|Tsc22d3|1944_1	0	ENSMUST00000055738.12	1405	30	32M	*	0	0	ttgactgtgctaatttaccaaattgatccagt	*	NM:i:0	MD:Z:1436
ENSMUSG00000031432|Prps1|9321_1	0	ENSMUST00000033809.4	1331	30	32M	*	0	0	agctcttgaaaggtgtatagactgttaagaga	*	NM:i:0	MD:Z:1362
ENSMUSG00000031432|Prps1|5662_1	0	ENSMUST00000033809.4	1745	30	32M	*	0	0	tgcttcttgctatgtaactgctaacattcaca	*	NM:i:0	MD:Z:1776
ENSMUSG00000031446|Cul4a|5246_1	0	ENSMUST00000016680.14	691	30	32M	*	0	0	aggatggtgcagagtaagaccattgatgggat	*	NM:i:0	MD:Z:722
ENSMUSG00000031446|Cul4a|5246_1	0	ENSMUST00000121426.2	572	30	32M	*	0	0	aggatggtgcagagtaagaccattgatgggat	*	NM:i:0	MD:Z:603
ENSMUSG00000031446|Cul4a|9222_1	0	ENSMUST00000121426.2	884	30	32M	*	0	0	aactgcttgctgtacaaaggagttaatttctt	*	NM:i:0	MD:Z:915
ENSMUSG00000031446|Cul4a|9222_2	0	ENSMUST00000016680.14	1153	30	32M	*	0	0	tggagcgagtacatcaagacctttggaacaac	*	NM:i:0	MD:Z:1184
ENSMUSG00000031447|Lamp1|8329_1	0	ENSMUST00000033824.8	1053	30	32M	*	0	0	ggaattgcagtttgggatgaatgccagctcta	*	NM:i:0	MD:Z:1084
ENSMUSG00000031520|Vegfc|12060_1	0	ENSMUST00000033919.6	1401	30	32M	*	0	0	aaaaggccacatctgaactaagatcataccag	*	NM:i:0	MD:Z:1432
ENSMUSG00000031530|Dusp4|6571_1	0	ENSMUST00000033930.5	2321	30	32M	*	0	0	ggtgacatgcaaggaaaaaggtttatggttgg	*	NM:i:0	MD:Z:2352
ENSMUSG00000031530|Dusp4|5732_1	0	ENSMUST00000033930.5	2453	30	32M	*	0	0	ggcctaggatctggctattggtctgtggtaaa	*	NM:i:0	MD:Z:2484
ENSMUSG00000031532|Saraf|12249_1	0	ENSMUST00000239436.2	1122	30	32M	*	0	0	agactcgagaaccagaacagcatcaggatatg	*	NM:i:0	MD:Z:1153
ENSMUSG00000031532|Saraf|12249_1	0	ENSMUST00000033933.9	1109	30	32M	*	0	0	agactcgagaaccagaacagcatcaggatatg	*	NM:i:0	MD:Z:1140
ENSMUSG00000031532|Saraf|18280_1	0	ENSMUST00000239436.2	1301	30	32M	*	0	0	ccgttgtttgtggccaagagttgatatgtgac	*	NM:i:0	MD:Z:1332
ENSMUSG00000031532|Saraf|18280_1	0	ENSMUST00000033933.9	1288	30	32M	*	0	0	ccgttgtttgtggccaagagttgatatgtgac	*	NM:i:0	MD:Z:1319
ENSMUSG00000031535|Dkk4|6485_1	0	ENSMUST00000033936.8	383	30	32M	*	0	0	aggaacggtctgtgtgaatgatgtttgcactg	*	NM:i:0	MD:Z:414
ENSMUSG00000031535|Dkk4|8006_1	0	ENSMUST00000033936.8	1019	30	32M	*	0	0	acagggtctcaaagtaagctatgtaggccagc	*	NM:i:0	MD:Z:1050
ENSMUSG00000031536|Polb|5853_1	0	ENSMUST00000033938.7	725	30	32M	*	0	0	tctgtcaaagggtgaaacaaagttcatgggtg	*	NM:i:0	MD:Z:756
ENSMUSG00000031536|Polb|16379_1	0	ENSMUST00000033938.7	864	30	32M	*	0	0	gggagtgacatctttaataagaacatgagagc	*	NM:i:0	MD:Z:895
ENSMUSG00000031537|Ikbkb|18091_1	0	ENSMUST00000033939.13	1703	30	32M	*	0	0	cgggagaatgacgtgaagcatctagtagagcg	*	NM:i:0	MD:Z:1734
ENSMUSG00000031537|Ikbkb|18091_1	0	ENSMUST00000063401.10	1714	30	32M	*	0	0	cgggagaatgacgtgaagcatctagtagagcg	*	NM:i:0	MD:Z:1745
ENSMUSG00000031780|Ccl17|1125_1	0	ENSMUST00000034232.3	366	30	32M	*	0	0	gctgtccatggtttcaacataaaacggcctgt	*	NM:i:0	MD:Z:397
ENSMUSG00000031780|Ccl17|5933_1	0	ENSMUST00000034232.3	483	30	32M	*	0	0	aaaaagcaacggaataaagccttcctccctca	*	NM:i:0	MD:Z:514
ENSMUSG00000031785|Adgrg1|5826_1	0	ENSMUST00000179619.9	845	30	32M	*	0	0	gacatgtgtgatctcaagaaggaattgcagca	*	NM:i:0	MD:Z:876
ENSMUSG00000031785|Adgrg1|5826_1	0	ENSMUST00000093271.8	821	30	32M	*	0	0	gacatgtgtgatctcaagaaggaattgcagca	*	NM:i:0	MD:Z:852
ENSMUSG00000031785|Adgrg1|12719_1	0	ENSMUST00000179619.9	1910	30	32M	*	0	0	ttggtggatgtgaataactacggccccattat	*	NM:i:0	MD:Z:1941
ENSMUSG00000031785|Adgrg1|12719_1	0	ENSMUST00000093271.8	1886	30	32M	*	0	0	ttggtggatgtgaataactacggccccattat	*	NM:i:0	MD:Z:1917
ENSMUSG00000031786|Drc7|10784_1	0	ENSMUST00000058479.7	1254	30	32M	*	0	0	aagacctgggcaaagaagaggaggataagagc	*	NM:i:0	MD:Z:1285
ENSMUSG00000031786|Drc7|6380_1	0	ENSMUST00000058479.7	732	30	32M	*	0	0	tcactgtgaaggccaaagagatagtcaagaag	*	NM:i:0	MD:Z:763
ENSMUSG00000031790|Mmp15|4148_1	0	ENSMUST00000034243.7	995	30	32M	*	0	0	ggaaaggcatggaacaattaccacctgacctt	*	NM:i:0	MD:Z:1026
ENSMUSG00000031790|Mmp15|5350_1	0	ENSMUST00000034243.7	3213	30	32M	*	0	0	ccaatgctagtgactagctcctccttccctag	*	NM:i:0	MD:Z:3244
ENSMUSG00000031805|Jak3|12272_1	0	ENSMUST00000110013.10	2091	30	32M	*	0	0	tgtgtatctaggagcaattgacatgtacctgc	*	NM:i:0	MD:Z:2122
ENSMUSG00000031805|Jak3|12272_1	0	ENSMUST00000051995.14	2091	30	32M	*	0	0	tgtgtatctaggagcaattgacatgtacctgc	*	NM:i:0	MD:Z:2122
ENSMUSG00000031805|Jak3|12272_1	0	ENSMUST00000110012.2	1854	30	32M	*	0	0	tgtgtatctaggagcaattgacatgtacctgc	*	NM:i:0	MD:Z:1885
ENSMUSG00000031805|Jak3|7817_1	0	ENSMUST00000110013.10	1162	30	32M	*	0	0	ttctgtgactttccggaaatcgtggatgtcag	*	NM:i:0	MD:Z:1193
ENSMUSG00000031805|Jak3|7817_1	0	ENSMUST00000051995.14	1162	30	32M	*	0	0	ttctgtgactttccggaaatcgtggatgtcag	*	NM:i:0	MD:Z:1193
ENSMUSG00000031805|Jak3|7817_1	0	ENSMUST00000110012.2	925	30	32M	*	0	0	ttctgtgactttccggaaatcgtggatgtcag	*	NM:i:0	MD:Z:956
ENSMUSG00000032050|Rdx|10342_1	0	ENSMUST00000163153.9	987	30	32M	*	0	0	tgaactgtacatgcgaaggagaaagcctgata	*	NM:i:0	MD:Z:1018
ENSMUSG00000032050|Rdx|10342_1	0	ENSMUST00000000590.16	1242	30	32M	*	0	0	tgaactgtacatgcgaaggagaaagcctgata	*	NM:i:0	MD:Z:1273
ENSMUSG00000032050|Rdx|10342_1	0	ENSMUST00000238858.2	1186	30	32M	*	0	0	tgaactgtacatgcgaaggagaaagcctgata	*	NM:i:0	MD:Z:1217
ENSMUSG00000032050|Rdx|10342_1	0	ENSMUST00000061352.11	1086	30	32M	*	0	0	tgaactgtacatgcgaaggagaaagcctgata	*	NM:i:0	MD:Z:1117
ENSMUSG00000032050|Rdx|1637_1	0	ENSMUST00000163153.9	742	30	32M	*	0	0	gaaatcaagaataagaagggtactgagctgtg	*	NM:i:0	MD:Z:773
ENSMUSG00000032050|Rdx|1637_1	0	ENSMUST00000000590.16	997	30	32M	*	0	0	gaaatcaagaataagaagggtactgagctgtg	*	NM:i:0	MD:Z:1028
ENSMUSG00000032050|Rdx|1637_1	0	ENSMUST00000238858.2	941	30	32M	*	0	0	gaaatcaagaataagaagggtactgagctgtg	*	NM:i:0	MD:Z:972
ENSMUSG00000032050|Rdx|1637_1	0	ENSMUST00000061352.11	841	30	32M	*	0	0	gaaatcaagaataagaagggtactgagctgtg	*	NM:i:0	MD:Z:872
ENSMUSG00000032051|Fdx1|18359_1	0	ENSMUST00000034552.8	377	30	32M	*	0	0	aacaacttagatatcgatgggtttggtgcgtg	*	NM:i:0	MD:Z:408
ENSMUSG00000032051|Fdx1|18359_1	0	ENSMUST00000214013.2	387	30	32M	*	0	0	aacaacttagatatcgatgggtttggtgcgtg	*	NM:i:0	MD:Z:418
ENSMUSG00000032051|Fdx1|8657_1	0	ENSMUST00000034552.8	548	30	32M	*	0	0	caagtttgtctgaccaaggctatggacaatat	*	NM:i:0	MD:Z:579
ENSMUSG00000032051|Fdx1|8657_2	0	ENSMUST00000214013.2	801	30	32M	*	0	0	ctataacaaggcaggaagtaggaagtgagact	*	NM:i:0	MD:Z:832
ENSMUSG00000032053|Pou2af1|2927_1	0	ENSMUST00000034554.9	785	30	32M	*	0	0	ttctggaggaagaggaaagcaacacgtacgag	*	NM:i:0	MD:Z:816
ENSMUSG00000032053|Pou2af1|7741_1	0	ENSMUST00000034554.9	1894	30	32M	*	0	0	agtgctttgctcctgaagtggatgtgtctttg	*	NM:i:0	MD:Z:1925
ENSMUSG00000032058|Ppp2r1b|16458_1	0	ENSMUST00000174628.8	1051	30	32M	*	0	0	agagactgtaattatgaatcaaatcctgccct	*	NM:i:0	MD:Z:1082
ENSMUSG00000032058|Ppp2r1b|16458_1	0	ENSMUST00000034560.14	1051	30	32M	*	0	0	agagactgtaattatgaatcaaatcctgccct	*	NM:i:0	MD:Z:1082
ENSMUSG00000032058|Ppp2r1b|16458_1	0	ENSMUST00000114437.9	1038	30	32M	*	0	0	agagactgtaattatgaatcaaatcctgccct	*	NM:i:0	MD:Z:1069
ENSMUSG00000032058|Ppp2r1b|16458_1	0	ENSMUST00000175645.8	1018	30	32M	*	0	0	agagactgtaattatgaatcaaatcctgccct	*	NM:i:0	MD:Z:1049
ENSMUSG00000032058|Ppp2r1b|16458_1	0	ENSMUST00000176349.8	820	30	32M	*	0	0	agagactgtaattatgaatcaaatcctgccct	*	NM:i:0	MD:Z:851
ENSMUSG00000032058|Ppp2r1b|16458_1	0	ENSMUST00000176798.8	1011	30	32M	*	0	0	agagactgtaattatgaatcaaatcctgccct	*	NM:i:0	MD:Z:1042
ENSMUSG00000032058|Ppp2r1b|16458_1	0	ENSMUST00000175640.8	628	30	32M	*	0	0	agagactgtaattatgaatcaaatcctgccct	*	NM:i:0	MD:Z:659
ENSMUSG00000032058|Ppp2r1b|7589_1	0	ENSMUST00000174628.8	663	30	32M	*	0	0	tgggtgaatttgcaaaagttttggaattagac	*	NM:i:0	MD:Z:694
ENSMUSG00000032058|Ppp2r1b|7589_1	0	ENSMUST00000034560.14	663	30	32M	*	0	0	tgggtgaatttgcaaaagttttggaattagac	*	NM:i:0	MD:Z:694
ENSMUSG00000032058|Ppp2r1b|7589_1	0	ENSMUST00000114437.9	650	30	32M	*	0	0	tgggtgaatttgcaaaagttttggaattagac	*	NM:i:0	MD:Z:681
ENSMUSG00000032058|Ppp2r1b|7589_1	0	ENSMUST00000175645.8	630	30	32M	*	0	0	tgggtgaatttgcaaaagttttggaattagac	*	NM:i:0	MD:Z:661
ENSMUSG00000031328|Flna|15091_1	0	ENSMUST00000101454.9	2031	30	32M	*	0	0	gttcatgtgctgtgtaacagtgaggatatccg	*	NM:i:0	MD:Z:2062
ENSMUSG00000031328|Flna|15091_1	0	ENSMUST00000033699.13	2052	30	32M	*	0	0	gttcatgtgctgtgtaacagtgaggatatccg	*	NM:i:0	MD:Z:2083
ENSMUSG00000031328|Flna|5592_1	0	ENSMUST00000114299.8	1090	30	32M	*	0	0	ggcaatatggtgaagaagagagcagaattcac	*	NM:i:0	MD:Z:1121
ENSMUSG00000031328|Flna|5592_1	0	ENSMUST00000101454.9	981	30	32M	*	0	0	ggcaatatggtgaagaagagagcagaattcac	*	NM:i:0	MD:Z:1012
ENSMUSG00000031328|Flna|5592_1	0	ENSMUST00000033699.13	1002	30	32M	*	0	0	ggcaatatggtgaagaagagagcagaattcac	*	NM:i:0	MD:Z:1033
ENSMUSG00000031344|Gabrq|16914_1	0	ENSMUST00000114553.8	1032	30	32M	*	0	0	atgcgcctgatagtgaagttccaggttcagag	*	NM:i:0	MD:Z:1063
ENSMUSG00000031344|Gabrq|16914_1	0	ENSMUST00000033711.6	774	30	32M	*	0	0	atgcgcctgatagtgaagttccaggttcagag	*	NM:i:0	MD:Z:805
ENSMUSG00000031344|Gabrq|12779_1	0	ENSMUST00000114553.8	1747	30	32M	*	0	0	atgcctgtgatgatgaagactccgaagaaagc	*	NM:i:0	MD:Z:1778
ENSMUSG00000031344|Gabrq|12779_1	0	ENSMUST00000033711.6	1489	30	32M	*	0	0	atgcctgtgatgatgaagactccgaagaaagc	*	NM:i:0	MD:Z:1520
ENSMUSG00000031344|Gabrq|17974_1	0	ENSMUST00000114553.8	671	30	32M	*	0	0	ttatcggatgcatgagaagctctgggttcctg	*	NM:i:0	MD:Z:702
ENSMUSG00000031344|Gabrq|17974_1	0	ENSMUST00000033711.6	413	30	32M	*	0	0	ttatcggatgcatgagaagctctgggttcctg	*	NM:i:0	MD:Z:444
ENSMUSG00000031347|Cetn2|8881_1	0	ENSMUST00000114551.10	414	30	32M	*	0	0	ctgaaagctttcaagttgttcgatgatgatga	*	NM:i:0	MD:Z:445
ENSMUSG00000031347|Cetn2|8881_1	0	ENSMUST00000033713.11	326	30	32M	*	0	0	ctgaaagctttcaagttgttcgatgatgatga	*	NM:i:0	MD:Z:357
ENSMUSG00000031347|Cetn2|8881_1	0	ENSMUST00000114550.8	424	30	32M	*	0	0	ctgaaagctttcaagttgttcgatgatgatga	*	NM:i:0	MD:Z:455
ENSMUSG00000031347|Cetn2|574_1	0	ENSMUST00000114551.10	945	30	32M	*	0	0	tatccatgtcaccataagcagtggttgttctt	*	NM:i:0	MD:Z:976
ENSMUSG00000031347|Cetn2|574_1	0	ENSMUST00000033713.11	857	30	32M	*	0	0	tatccatgtcaccataagcagtggttgttctt	*	NM:i:0	MD:Z:888
ENSMUSG00000031347|Cetn2|574_1	0	ENSMUST00000114550.8	955	30	32M	*	0	0	tatccatgtcaccataagcagtggttgttctt	*	NM:i:0	MD:Z:986
ENSMUSG00000031353|Rbbp7|14532_1	0	ENSMUST00000033720.12	446	30	32M	*	0	0	gactaaaccagaaggaaaggattatgcccttc	*	NM:i:0	MD:Z:477
ENSMUSG00000031353|Rbbp7|14532_1	0	ENSMUST00000112327.8	427	30	32M	*	0	0	gactaaaccagaaggaaaggattatgcccttc	*	NM:i:0	MD:Z:458
ENSMUSG00000031353|Rbbp7|14532_1	0	ENSMUST00000112326.8	386	30	32M	*	0	0	gactaaaccagaaggaaaggattatgcccttc	*	NM:i:0	MD:Z:417
ENSMUSG00000031353|Rbbp7|6815_1	0	ENSMUST00000112326.8	1377	30	32M	*	0	0	actagactattttaggtcagtcagagcttcaa	*	NM:i:0	MD:Z:1408
ENSMUSG00000031594|Fgl1|4295_1	0	ENSMUST00000034003.5	341	30	32M	*	0	0	tgttcagagatttacaatgacggatttaagca	*	NM:i:0	MD:Z:372
ENSMUSG00000031594|Fgl1|11981_1	0	ENSMUST00000034003.5	595	30	32M	*	0	0	aggagactacactttaaaaatcgacctgacag	*	NM:i:0	MD:Z:626
ENSMUSG00000031604|Msmo1|714_1	0	ENSMUST00000034015.11	567	30	32M	*	0	0	aaaggataaaccagaaaccttcgaaggccagt	*	NM:i:0	MD:Z:598
ENSMUSG00000031604|Msmo1|14789_1	0	ENSMUST00000034015.11	1150	30	32M	*	0	0	catgcctacattgaaaaatcgaagaagcttgg	*	NM:i:0	MD:Z:1181
ENSMUSG00000031616|Ednra|16210_1	0	ENSMUST00000034029.8	678	30	32M	*	0	0	aatggtggggaacgcaactctactacgaatca	*	NM:i:0	MD:Z:709
ENSMUSG00000031616|Ednra|17478_1	0	ENSMUST00000034029.8	994	30	32M	*	0	0	ttgattaccgccattgaaatcgtctccatctg	*	NM:i:0	MD:Z:1025
ENSMUSG00000031618|Nr3c2|10938_1	0	ENSMUST00000109913.9	2277	30	32M	*	0	0	tcctcaagaccttccaagatctgcttggtgtg	*	NM:i:0	MD:Z:2308
ENSMUSG00000031618|Nr3c2|10938_1	0	ENSMUST00000109912.8	2041	30	32M	*	0	0	tcctcaagaccttccaagatctgcttggtgtg	*	NM:i:0	MD:Z:2072
ENSMUSG00000031618|Nr3c2|10938_1	0	ENSMUST00000109911.8	1853	30	32M	*	0	0	tcctcaagaccttccaagatctgcttggtgtg	*	NM:i:0	MD:Z:1884
ENSMUSG00000031618|Nr3c2|10938_1	0	ENSMUST00000034031.6	1786	30	32M	*	0	0	tcctcaagaccttccaagatctgcttggtgtg	*	NM:i:0	MD:Z:1817
ENSMUSG00000031618|Nr3c2|4068_1	0	ENSMUST00000109913.9	1386	30	32M	*	0	0	agcccggcaaatcttaacaattcaaggtgctc	*	NM:i:0	MD:Z:1417
ENSMUSG00000031618|Nr3c2|4068_1	0	ENSMUST00000109912.8	1150	30	32M	*	0	0	agcccggcaaatcttaacaattcaaggtgctc	*	NM:i:0	MD:Z:1181
ENSMUSG00000031618|Nr3c2|4068_1	0	ENSMUST00000109911.8	962	30	32M	*	0	0	agcccggcaaatcttaacaattcaaggtgctc	*	NM:i:0	MD:Z:993
ENSMUSG00000031618|Nr3c2|4068_1	0	ENSMUST00000034031.6	895	30	32M	*	0	0	agcccggcaaatcttaacaattcaaggtgctc	*	NM:i:0	MD:Z:926
ENSMUSG00000031622|Sin3b|12964_1	0	ENSMUST00000004494.16	956	30	32M	*	0	0	caggaggtatatgagaactttctgcgctgcat	*	NM:i:0	MD:Z:987
ENSMUSG00000031622|Sin3b|4307_1	0	ENSMUST00000004494.16	1362	30	32M	*	0	0	aggatgagagatttgaattggatgttgtcctg	*	NM:i:0	MD:Z:1393
ENSMUSG00000031841|Cdh13|5395_1	0	ENSMUST00000117160.2	651	30	32M	*	0	0	ggaagggagtggatcaagaccctaaaggaact	*	NM:i:0	MD:Z:682
ENSMUSG00000031841|Cdh13|11525_1	0	ENSMUST00000117160.2	821	30	32M	*	0	0	attgtgattgaccagaacgacaacagacccat	*	NM:i:0	MD:Z:852
ENSMUSG00000031842|Pde4c|4506_1	0	ENSMUST00000034307.14	1403	30	32M	*	0	0	tgttcacggacctagaagtcttggcagctatc	*	NM:i:0	MD:Z:1434
ENSMUSG00000031842|Pde4c|4506_1	0	ENSMUST00000239435.2	1580	30	32M	*	0	0	tgttcacggacctagaagtcttggcagctatc	*	NM:i:0	MD:Z:1611
ENSMUSG00000031842|Pde4c|4506_1	0	ENSMUST00000239487.2	1403	30	32M	*	0	0	tgttcacggacctagaagtcttggcagctatc	*	NM:i:0	MD:Z:1434
ENSMUSG00000031842|Pde4c|4506_1	0	ENSMUST00000110095.3	1402	30	32M	*	0	0	tgttcacggacctagaagtcttggcagctatc	*	NM:i:0	MD:Z:1433
ENSMUSG00000031842|Pde4c|4506_1	0	ENSMUST00000224874.2	1208	30	32M	*	0	0	tgttcacggacctagaagtcttggcagctatc	*	NM:i:0	MD:Z:1239
ENSMUSG00000031842|Pde4c|3863_1	0	ENSMUST00000034307.14	2161	30	32M	*	0	0	tgctttgtccaacaagagttgggctagcttag	*	NM:i:0	MD:Z:2192
ENSMUSG00000031842|Pde4c|3863_1	0	ENSMUST00000239435.2	2338	30	32M	*	0	0	tgctttgtccaacaagagttgggctagcttag	*	NM:i:0	MD:Z:2369
ENSMUSG00000031842|Pde4c|3863_1	0	ENSMUST00000239487.2	2161	30	32M	*	0	0	tgctttgtccaacaagagttgggctagcttag	*	NM:i:0	MD:Z:2192
ENSMUSG00000031842|Pde4c|3863_1	0	ENSMUST00000110095.3	2262	30	32M	*	0	0	tgctttgtccaacaagagttgggctagcttag	*	NM:i:0	MD:Z:2293
ENSMUSG00000031842|Pde4c|3863_1	0	ENSMUST00000224874.2	2068	30	32M	*	0	0	tgctttgtccaacaagagttgggctagcttag	*	NM:i:0	MD:Z:2099
ENSMUSG00000031845|Bco1|4572_1	0	ENSMUST00000034308.16	1500	30	32M	*	0	0	cacaaagtcctccttaaagtggtctgaggaga	*	NM:i:0	MD:Z:1531
ENSMUSG00000031845|Bco1|4572_1	0	ENSMUST00000176860.2	1356	30	32M	*	0	0	cacaaagtcctccttaaagtggtctgaggaga	*	NM:i:0	MD:Z:1387
ENSMUSG00000031845|Bco1|13507_1	0	ENSMUST00000034308.16	700	30	32M	*	0	0	tatgacgaggctgggaatgtccttaacatggg	*	NM:i:0	MD:Z:731
ENSMUSG00000031845|Bco1|13507_1	0	ENSMUST00000176860.2	556	30	32M	*	0	0	tatgacgaggctgggaatgtccttaacatggg	*	NM:i:0	MD:Z:587
ENSMUSG00000031861|Lpar2|3229_1	0	ENSMUST00000164890.8	2458	30	32M	*	0	0	agtgctaggaatgacaagccatattgagcctg	*	NM:i:0	MD:Z:2489
ENSMUSG00000031861|Lpar2|3229_1	0	ENSMUST00000034325.6	2458	30	32M	*	0	0	agtgctaggaatgacaagccatattgagcctg	*	NM:i:0	MD:Z:2489
ENSMUSG00000031861|Lpar2|17409_1	0	ENSMUST00000164890.8	2783	30	32M	*	0	0	tgaggccaaattcttaaggcattaaagcatct	*	NM:i:0	MD:Z:2814
ENSMUSG00000031861|Lpar2|17409_1	0	ENSMUST00000034325.6	2819	30	32M	*	0	0	tgaggccaaattcttaaggcattaaagcatct	*	NM:i:0	MD:Z:2850
ENSMUSG00000031865|Dctn1|17561_1	0	ENSMUST00000077407.12	2797	30	32M	*	0	0	gaaggtctgggtttgaagcttgaggatcgaga	*	NM:i:0	MD:Z:2828
ENSMUSG00000031865|Dctn1|17561_1	0	ENSMUST00000113913.8	2826	30	32M	*	0	0	gaaggtctgggtttgaagcttgaggatcgaga	*	NM:i:0	MD:Z:2857
ENSMUSG00000031865|Dctn1|17561_1	0	ENSMUST00000113919.10	3102	30	32M	*	0	0	gaaggtctgggtttgaagcttgaggatcgaga	*	NM:i:0	MD:Z:3133
ENSMUSG00000031865|Dctn1|17561_1	0	ENSMUST00000113918.8	3099	30	32M	*	0	0	gaaggtctgggtttgaagcttgaggatcgaga	*	NM:i:0	MD:Z:3130
ENSMUSG00000031865|Dctn1|17561_1	0	ENSMUST00000113907.2	2883	30	32M	*	0	0	gaaggtctgggtttgaagcttgaggatcgaga	*	NM:i:0	MD:Z:2914
ENSMUSG00000031865|Dctn1|15776_1	0	ENSMUST00000077407.12	1688	30	32M	*	0	0	ttgagatggagttgagacagatggaagttgcc	*	NM:i:0	MD:Z:1719
ENSMUSG00000031865|Dctn1|15776_1	0	ENSMUST00000113913.8	1717	30	32M	*	0	0	ttgagatggagttgagacagatggaagttgcc	*	NM:i:0	MD:Z:1748
ENSMUSG00000031865|Dctn1|15776_1	0	ENSMUST00000113919.10	1993	30	32M	*	0	0	ttgagatggagttgagacagatggaagttgcc	*	NM:i:0	MD:Z:2024
ENSMUSG00000031865|Dctn1|15776_1	0	ENSMUST00000113918.8	1990	30	32M	*	0	0	ttgagatggagttgagacagatggaagttgcc	*	NM:i:0	MD:Z:2021
ENSMUSG00000031865|Dctn1|15776_1	0	ENSMUST00000113907.2	1774	30	32M	*	0	0	ttgagatggagttgagacagatggaagttgcc	*	NM:i:0	MD:Z:1805
ENSMUSG00000032274|Cyp19a1|17517_1	0	ENSMUST00000034811.8	673	30	32M	*	0	0	gtgctattgtgaagaaaatccagggttacttt	*	NM:i:0	MD:Z:704
ENSMUSG00000032274|Cyp19a1|17517_1	0	ENSMUST00000215736.2	753	30	32M	*	0	0	gtgctattgtgaagaaaatccagggttacttt	*	NM:i:0	MD:Z:784
ENSMUSG00000032291|Crabp1|2125_1	0	ENSMUST00000034830.9	413	30	32M	*	0	0	acgtgggagaatgagaacaagattcactgcac	*	NM:i:0	MD:Z:444
ENSMUSG00000032291|Crabp1|17751_1	0	ENSMUST00000034830.9	532	30	32M	*	0	0	tgatgtggtgtgcacaagaatttatgtccggg	*	NM:i:0	MD:Z:563
ENSMUSG00000032292|Nr2e3|13283_1	0	ENSMUST00000034831.3	1747	30	32M	*	0	0	gtttatcctgtgttcaagaccagaggcaggga	*	NM:i:0	MD:Z:1778
ENSMUSG00000032292|Nr2e3|7533_1	0	ENSMUST00000034831.3	1897	30	32M	*	0	0	aatagcctcccgcactaggaatgccctttatt	*	NM:i:0	MD:Z:1928
ENSMUSG00000032293|Ireb2|16990_1	0	ENSMUST00000034843.9	2083	30	32M	*	0	0	ggcctagtcgagaagaagttcatcagatggag	*	NM:i:0	MD:Z:2114
ENSMUSG00000032293|Ireb2|1299_1	0	ENSMUST00000034843.9	936	30	32M	*	0	0	catataaccatggtgaacggattggggattct	*	NM:i:0	MD:Z:967
ENSMUSG00000032294|Pkm|16190_1	0	ENSMUST00000034834.16	2184	30	32M	*	0	0	ctagcctggagtcaggagacagcaaaagagta	*	NM:i:0	MD:Z:2215
ENSMUSG00000032294|Pkm|16190_1	0	ENSMUST00000163694.4	1979	30	32M	*	0	0	ctagcctggagtcaggagacagcaaaagagta	*	NM:i:0	MD:Z:2010
ENSMUSG00000032294|Pkm|10511_1	0	ENSMUST00000034834.16	1937	30	32M	*	0	0	ctatcctttccattaggccagcaacgcttgta	*	NM:i:0	MD:Z:1968
ENSMUSG00000032294|Pkm|10511_1	0	ENSMUST00000163694.4	1732	30	32M	*	0	0	ctatcctttccattaggccagcaacgcttgta	*	NM:i:0	MD:Z:1763
ENSMUSG00000032297|Celf6|17321_1	0	ENSMUST00000118549.8	1448	30	32M	*	0	0	ctgttgtctctgccaaagtttttgtggaccgt	*	NM:i:0	MD:Z:1479
ENSMUSG00000032297|Celf6|17321_1	0	ENSMUST00000034840.10	1240	30	32M	*	0	0	ctgttgtctctgccaaagtttttgtggaccgt	*	NM:i:0	MD:Z:1271
ENSMUSG00000032297|Celf6|17321_1	0	ENSMUST00000121266.8	1086	30	32M	*	0	0	ctgttgtctctgccaaagtttttgtggaccgt	*	NM:i:0	MD:Z:1117
ENSMUSG00000032297|Celf6|17321_1	0	ENSMUST00000118164.3	1032	30	32M	*	0	0	ctgttgtctctgccaaagtttttgtggaccgt	*	NM:i:0	MD:Z:1063
ENSMUSG00000032547|Ryk|16103_1	0	ENSMUST00000175883.8	461	30	32M	*	0	0	ggattccaagtagacaactttgtggctatggg	*	NM:i:0	MD:Z:492
ENSMUSG00000032547|Ryk|16103_1	0	ENSMUST00000035142.8	406	30	32M	*	0	0	ggattccaagtagacaactttgtggctatggg	*	NM:i:0	MD:Z:437
ENSMUSG00000032547|Ryk|9130_1	0	ENSMUST00000175883.8	843	30	32M	*	0	0	accttcatagcatgaaaaggattgaactggat	*	NM:i:0	MD:Z:874
ENSMUSG00000032547|Ryk|9130_1	0	ENSMUST00000035142.8	788	30	32M	*	0	0	accttcatagcatgaaaaggattgaactggat	*	NM:i:0	MD:Z:819
ENSMUSG00000032555|Topbp1|9815_1	0	ENSMUST00000035164.10	1994	30	32M	*	0	0	gggagaagttgttacaaacacgtggctggtta	*	NM:i:0	MD:Z:2025
ENSMUSG00000032555|Topbp1|11593_1	0	ENSMUST00000035164.10	4294	30	32M	*	0	0	tccagcaaagtcaagaatccggcattgttgag	*	NM:i:0	MD:Z:4325
ENSMUSG00000032562|Gnai2|2979_1	0	ENSMUST00000192615.6	130	30	32M	*	0	0	cagccgagcgctctaaaatgatcgacaagaac	*	NM:i:0	MD:Z:161
ENSMUSG00000021466|Ptch1|8039_1	0	ENSMUST00000021921.11	2716	30	32M	*	0	0	ttagagactggcttcaaggacttcaggatgca	*	NM:i:0	MD:Z:2747
ENSMUSG00000021466|Ptch1|8039_1	0	ENSMUST00000192155.6	2420	30	32M	*	0	0	ttagagactggcttcaaggacttcaggatgca	*	NM:i:0	MD:Z:2451
ENSMUSG00000021466|Ptch1|9638_1	0	ENSMUST00000021921.11	738	30	32M	*	0	0	cacgtctacatgtataacaggcaatggaagtt	*	NM:i:0	MD:Z:769
ENSMUSG00000021466|Ptch1|9638_1	0	ENSMUST00000192155.6	442	30	32M	*	0	0	cacgtctacatgtataacaggcaatggaagtt	*	NM:i:0	MD:Z:473
ENSMUSG00000021469|Msx2|2271_1	0	ENSMUST00000021922.10	1315	30	32M	*	0	0	ttgttatttaggtgagaggcactaagacctgt	*	NM:i:0	MD:Z:1346
ENSMUSG00000021469|Msx2|3530_1	0	ENSMUST00000021922.10	1612	30	32M	*	0	0	ggacttgcttatggaaaacatagcagaagtag	*	NM:i:0	MD:Z:1643
ENSMUSG00000021474|Sfxn1|3647_1	0	ENSMUST00000021930.10	185	30	32M	*	0	0	tccttttaacgaacgaacagctagagaatgcg	*	NM:i:0	MD:Z:216
ENSMUSG00000021474|Sfxn1|134_1	0	ENSMUST00000021930.10	1139	30	32M	*	0	0	tacaagatcttcgttaagagtcaagctgccgg	*	NM:i:0	MD:Z:1170
ENSMUSG00000021477|Ctsl|16064_1	0	ENSMUST00000222517.2	958	30	32M	*	0	0	gctttccagtacattaaggaaaatggaggtct	*	NM:i:0	MD:Z:989
ENSMUSG00000021477|Ctsl|16064_1	0	ENSMUST00000021933.8	638	30	32M	*	0	0	gctttccagtacattaaggaaaatggaggtct	*	NM:i:0	MD:Z:669
ENSMUSG00000021478|Drd1|13655_1	0	ENSMUST00000221470.2	1633	30	32M	*	0	0	tgccatagagactgtaagcatcaacaacaacg	*	NM:i:0	MD:Z:1664
ENSMUSG00000021478|Drd1|13655_1	0	ENSMUST00000021932.6	1586	30	32M	*	0	0	tgccatagagactgtaagcatcaacaacaacg	*	NM:i:0	MD:Z:1617
ENSMUSG00000021478|Drd1|81_1	0	ENSMUST00000221470.2	1088	30	32M	*	0	0	tttacttccctggaagatgccgaggatgacaa	*	NM:i:0	MD:Z:1119
ENSMUSG00000021478|Drd1|81_1	0	ENSMUST00000021932.6	1041	30	32M	*	0	0	tttacttccctggaagatgccgaggatgacaa	*	NM:i:0	MD:Z:1072
ENSMUSG00000021494|Ddx41|13465_1	0	ENSMUST00000021956.9	1677	30	32M	*	0	0	tgcctgaagagatagaaaactatgtgcacaga	*	NM:i:0	MD:Z:1708
ENSMUSG00000021494|Ddx41|13465_1	0	ENSMUST00000224765.2	1677	30	32M	*	0	0	tgcctgaagagatagaaaactatgtgcacaga	*	NM:i:0	MD:Z:1708
ENSMUSG00000027184|Caprin1|6463_1	0	ENSMUST00000028607.13	827	30	32M	*	0	0	gatttgctggaagggaaagaaaagcctgtgtg	*	NM:i:0	MD:Z:858
ENSMUSG00000027184|Caprin1|6463_1	0	ENSMUST00000111147.8	804	30	32M	*	0	0	gatttgctggaagggaaagaaaagcctgtgtg	*	NM:i:0	MD:Z:835
ENSMUSG00000027184|Caprin1|15993_1	0	ENSMUST00000028607.13	591	30	32M	*	0	0	tgagagaagaagcagaacagaagcgcttaaaa	*	NM:i:0	MD:Z:622
ENSMUSG00000027184|Caprin1|15993_1	0	ENSMUST00000111147.8	568	30	32M	*	0	0	tgagagaagaagcagaacagaagcgcttaaaa	*	NM:i:0	MD:Z:599
ENSMUSG00000027187|Cat|9960_1	0	ENSMUST00000028610.10	1404	30	32M	*	0	0	gatgtgaaacgcttcaacagtgctaatgaaga	*	NM:i:0	MD:Z:1435
ENSMUSG00000027187|Cat|7995_1	0	ENSMUST00000028610.10	511	30	32M	*	0	0	gggggtttgcagtgaaattttacactgaagat	*	NM:i:0	MD:Z:542
ENSMUSG00000027198|Ext2|8520_1	0	ENSMUST00000184931.8	1402	30	32M	*	0	0	ggtcgttccagaggaaaagatgtcagatgtgt	*	NM:i:0	MD:Z:1433
ENSMUSG00000027198|Ext2|8520_1	0	ENSMUST00000028623.13	1301	30	32M	*	0	0	ggtcgttccagaggaaaagatgtcagatgtgt	*	NM:i:0	MD:Z:1332
ENSMUSG00000027198|Ext2|17984_1	0	ENSMUST00000184931.8	644	30	32M	*	0	0	ctaaaaaagtatgtggatgatgccggtgttcc	*	NM:i:0	MD:Z:675
ENSMUSG00000027198|Ext2|17984_1	0	ENSMUST00000028623.13	543	30	32M	*	0	0	ctaaaaaagtatgtggatgatgccggtgttcc	*	NM:i:0	MD:Z:574
ENSMUSG00000027200|Sema6d|10680_1	0	ENSMUST00000103241.8	1109	30	32M	*	0	0	ggtaccaatgctttcaacccgatgtgcagata	*	NM:i:0	MD:Z:1140
ENSMUSG00000027200|Sema6d|10680_1	0	ENSMUST00000051419.15	1228	30	32M	*	0	0	ggtaccaatgctttcaacccgatgtgcagata	*	NM:i:0	MD:Z:1259
ENSMUSG00000027200|Sema6d|10680_1	0	ENSMUST00000076335.12	1228	30	32M	*	0	0	ggtaccaatgctttcaacccgatgtgcagata	*	NM:i:0	MD:Z:1259
ENSMUSG00000027200|Sema6d|10680_1	0	ENSMUST00000077847.12	1228	30	32M	*	0	0	ggtaccaatgctttcaacccgatgtgcagata	*	NM:i:0	MD:Z:1259
ENSMUSG00000027200|Sema6d|10680_1	0	ENSMUST00000078621.12	1228	30	32M	*	0	0	ggtaccaatgctttcaacccgatgtgcagata	*	NM:i:0	MD:Z:1259
ENSMUSG00000027200|Sema6d|10680_1	0	ENSMUST00000103239.10	951	30	32M	*	0	0	ggtaccaatgctttcaacccgatgtgcagata	*	NM:i:0	MD:Z:982
ENSMUSG00000027200|Sema6d|10680_1	0	ENSMUST00000103240.9	923	30	32M	*	0	0	ggtaccaatgctttcaacccgatgtgcagata	*	NM:i:0	MD:Z:954
ENSMUSG00000027200|Sema6d|10680_1	0	ENSMUST00000103238.2	409	30	32M	*	0	0	ggtaccaatgctttcaacccgatgtgcagata	*	NM:i:0	MD:Z:440
ENSMUSG00000027200|Sema6d|3403_1	0	ENSMUST00000103241.8	3110	30	32M	*	0	0	ctcaatgatctcctgaagcatctaaatgaccc	*	NM:i:0	MD:Z:3141
ENSMUSG00000027200|Sema6d|3403_1	0	ENSMUST00000051419.15	3268	30	32M	*	0	0	ctcaatgatctcctgaagcatctaaatgaccc	*	NM:i:0	MD:Z:3299
ENSMUSG00000027200|Sema6d|3403_1	0	ENSMUST00000076335.12	3229	30	32M	*	0	0	ctcaatgatctcctgaagcatctaaatgaccc	*	NM:i:0	MD:Z:3260
ENSMUSG00000027200|Sema6d|3403_1	0	ENSMUST00000077847.12	3397	30	32M	*	0	0	ctcaatgatctcctgaagcatctaaatgaccc	*	NM:i:0	MD:Z:3428
ENSMUSG00000027200|Sema6d|3403_1	0	ENSMUST00000078621.12	3325	30	32M	*	0	0	ctcaatgatctcctgaagcatctaaatgaccc	*	NM:i:0	MD:Z:3356
ENSMUSG00000027200|Sema6d|3403_1	0	ENSMUST00000103239.10	3177	30	32M	*	0	0	ctcaatgatctcctgaagcatctaaatgaccc	*	NM:i:0	MD:Z:3208
ENSMUSG00000027200|Sema6d|3403_1	0	ENSMUST00000103240.9	3137	30	32M	*	0	0	ctcaatgatctcctgaagcatctaaatgaccc	*	NM:i:0	MD:Z:3168
ENSMUSG00000027200|Sema6d|3403_1	0	ENSMUST00000103238.2	2578	30	32M	*	0	0	ctcaatgatctcctgaagcatctaaatgaccc	*	NM:i:0	MD:Z:2609
ENSMUSG00000027203|Dut|1210_1	0	ENSMUST00000082122.14	867	30	32M	*	0	0	tggtaaaacccagggtacagttagattttttg	*	NM:i:0	MD:Z:898
ENSMUSG00000027203|Dut|1210_1	0	ENSMUST00000051605.9	937	30	32M	*	0	0	tggtaaaacccagggtacagttagattttttg	*	NM:i:0	MD:Z:968
ENSMUSG00000027203|Dut|7616_1	0	ENSMUST00000051605.9	1370	30	32M	*	0	0	atggtgattgctccttaaagctgtgaaccgtg	*	NM:i:0	MD:Z:1401
ENSMUSG00000028128|F3|5317_1	0	ENSMUST00000029771.13	798	30	32M	*	0	0	tctcgattgatgtggaagaaggagtaagctac	*	NM:i:0	MD:Z:829
ENSMUSG00000028128|F3|15305_1	0	ENSMUST00000029771.13	1190	30	32M	*	0	0	cctgttactccagctaacgctttgattccaac	*	NM:i:0	MD:Z:1221
ENSMUSG00000028136|Snx27|14567_1	0	ENSMUST00000029783.16	1621	30	32M	*	0	0	gttttgaatatgcgcgaggagagaagaagcct	*	NM:i:0	MD:Z:1652
ENSMUSG00000028136|Snx27|14567_1	0	ENSMUST00000107283.8	1454	30	32M	*	0	0	gttttgaatatgcgcgaggagagaagaagcct	*	NM:i:0	MD:Z:1485
ENSMUSG00000028136|Snx27|14567_1	0	ENSMUST00000200642.5	1181	30	32M	*	0	0	gttttgaatatgcgcgaggagagaagaagcct	*	NM:i:0	MD:Z:1212
ENSMUSG00000028136|Snx27|9334_1	0	ENSMUST00000029783.16	1302	30	32M	*	0	0	tttcatcaggctgttgatgatgtaaagaaagg	*	NM:i:0	MD:Z:1333
ENSMUSG00000028136|Snx27|9334_1	0	ENSMUST00000107283.8	1135	30	32M	*	0	0	tttcatcaggctgttgatgatgtaaagaaagg	*	NM:i:0	MD:Z:1166
ENSMUSG00000028136|Snx27|9334_1	0	ENSMUST00000200642.5	862	30	32M	*	0	0	tttcatcaggctgttgatgatgtaaagaaagg	*	NM:i:0	MD:Z:893
ENSMUSG00000028138|Adh5|15732_1	0	ENSMUST00000005964.7	1062	30	32M	*	0	0	gtggagagtgtcccaaagctggtgtctgaata	*	NM:i:0	MD:Z:1093
ENSMUSG00000028138|Adh5|6225_1	0	ENSMUST00000005964.7	1315	30	32M	*	0	0	agaaggaatgtgcataatcgagactgtaatca	*	NM:i:0	MD:Z:1346
ENSMUSG00000028150|Rorc|13891_1	0	ENSMUST00000029795.10	912	30	32M	*	0	0	gtacagaatgtctgcaagtccttccgagagac	*	NM:i:0	MD:Z:943
ENSMUSG00000028150|Rorc|13891_1	0	ENSMUST00000197040.5	916	30	32M	*	0	0	gtacagaatgtctgcaagtccttccgagagac	*	NM:i:0	MD:Z:947
ENSMUSG00000028150|Rorc|13891_1	0	ENSMUST00000200009.2	973	30	32M	*	0	0	gtacagaatgtctgcaagtccttccgagagac	*	NM:i:0	MD:Z:1004
ENSMUSG00000028150|Rorc|291_1	0	ENSMUST00000029795.10	697	30	32M	*	0	0	ttgagtatagtccagaacgaggcaaagctgaa	*	NM:i:0	MD:Z:728
ENSMUSG00000028150|Rorc|291_1	0	ENSMUST00000197040.5	701	30	32M	*	0	0	ttgagtatagtccagaacgaggcaaagctgaa	*	NM:i:0	MD:Z:732
ENSMUSG00000028150|Rorc|291_1	0	ENSMUST00000200009.2	758	30	32M	*	0	0	ttgagtatagtccagaacgaggcaaagctgaa	*	NM:i:0	MD:Z:789
ENSMUSG00000028156|Eif4e|15679_1	0	ENSMUST00000029803.12	1148	30	32M	*	0	0	tattaccttagcaggaaagatctggttttgct	*	NM:i:0	MD:Z:1179
ENSMUSG00000028156|Eif4e|10895_1	0	ENSMUST00000029803.12	1660	30	32M	*	0	0	tggttacaatggctcaagtagaaaagcggtcc	*	NM:i:0	MD:Z:1691
ENSMUSG00000028156|Eif4e|10895_1	0	ENSMUST00000356549.1	411	30	32M	*	0	0	tggttacaatggctcaagtagaaaagcggtcc	*	NM:i:1	MD:Z:26t415
ENSMUSG00000028859|Csf3r|9197_1	0	ENSMUST00000106162.8	3157	30	32M	*	0	0	ggctggtattttcagaaattctggctggacgt	*	NM:i:0	MD:Z:3188
ENSMUSG00000028859|Csf3r|9197_1	0	ENSMUST00000030673.7	2837	30	32M	*	0	0	ggctggtattttcagaaattctggctggacgt	*	NM:i:0	MD:Z:2868
ENSMUSG00000028863|Meaf6|414_1	0	ENSMUST00000154689.8	1138	30	32M	*	0	0	atctgatcgtctgtttcatgtggtgtcgatat	*	NM:i:0	MD:Z:1169
ENSMUSG00000028863|Meaf6|414_1	0	ENSMUST00000055213.11	809	30	32M	*	0	0	atctgatcgtctgtttcatgtggtgtcgatat	*	NM:i:0	MD:Z:840
ENSMUSG00000028863|Meaf6|764_1	0	ENSMUST00000154689.8	605	30	32M	*	0	0	cgagctgactattagaagacttgctggcagaa	*	NM:i:0	MD:Z:636
ENSMUSG00000028864|Hgf|13816_1	0	ENSMUST00000199581.5	1143	30	32M	*	0	0	actcccgagaacttcaaatgcaaggaccttag	*	NM:i:0	MD:Z:1174
ENSMUSG00000028864|Hgf|13816_1	0	ENSMUST00000030683.8	1163	30	32M	*	0	0	actcccgagaacttcaaatgcaaggaccttag	*	NM:i:0	MD:Z:1194
ENSMUSG00000028864|Hgf|13816_1	0	ENSMUST00000196645.2	1006	30	32M	*	0	0	actcccgagaacttcaaatgcaaggaccttag	*	NM:i:0	MD:Z:1037
ENSMUSG00000028864|Hgf|14310_1	0	ENSMUST00000199581.5	519	30	32M	*	0	0	aaaggaggcagctataaagggacggtatccat	*	NM:i:0	MD:Z:550
ENSMUSG00000028864|Hgf|14310_1	0	ENSMUST00000030683.8	539	30	32M	*	0	0	aaaggaggcagctataaagggacggtatccat	*	NM:i:0	MD:Z:570
ENSMUSG00000028864|Hgf|14310_1	0	ENSMUST00000196645.2	397	30	32M	*	0	0	aaaggaggcagctataaagggacggtatccat	*	NM:i:0	MD:Z:428
ENSMUSG00000028871|Rspo1|13855_1	0	ENSMUST00000030687.8	759	30	32M	*	0	0	aaatgcatcaaatgcaagatcgagcactgtga	*	NM:i:0	MD:Z:790
ENSMUSG00000028871|Rspo1|2513_1	0	ENSMUST00000030687.8	1331	30	32M	*	0	0	aactttccagaactggagcatctgggagagtc	*	NM:i:0	MD:Z:1362
ENSMUSG00000028873|Cdca8|18171_1	0	ENSMUST00000084296.10	1205	30	32M	*	0	0	gtgctttgtctctctgacagctatggtgtctt	*	NM:i:0	MD:Z:1236
ENSMUSG00000028873|Cdca8|18171_2	0	ENSMUST00000030690.12	1050	30	32M	*	0	0	ctgcctcgtttaagaaatgagtctccactcag	*	NM:i:0	MD:Z:1081
ENSMUSG00000028873|Cdca8|18357_1	0	ENSMUST00000084296.10	1308	30	32M	*	0	0	tgtggagtgactgagaaccgtctatggttcaa	*	NM:i:0	MD:Z:1339
ENSMUSG00000032741|Tpcn1|3735_1	0	ENSMUST00000046426.10	1612	30	32M	*	0	0	atccttgtgaattccaaggccttccagtattt	*	NM:i:0	MD:Z:1643
ENSMUSG00000032744|Heyl|12821_1	0	ENSMUST00000040821.5	1164	30	32M	*	0	0	gggaaatctgatgacaatgtgtctggttctat	*	NM:i:0	MD:Z:1195
ENSMUSG00000032744|Heyl|14257_1	0	ENSMUST00000040821.5	1599	30	32M	*	0	0	cttgggtctgggttgaagctttaacttcaagg	*	NM:i:0	MD:Z:1630
ENSMUSG00000032754|Slc8b1|9023_1	0	ENSMUST00000068326.14	1149	30	32M	*	0	0	gtcctgaaggtagtcaagttgcctgtggagtt	*	NM:i:0	MD:Z:1180
ENSMUSG00000032754|Slc8b1|9023_1	0	ENSMUST00000111890.9	1031	30	32M	*	0	0	gtcctgaaggtagtcaagttgcctgtggagtt	*	NM:i:0	MD:Z:1062
ENSMUSG00000032754|Slc8b1|9023_1	0	ENSMUST00000076051.12	1065	30	32M	*	0	0	gtcctgaaggtagtcaagttgcctgtggagtt	*	NM:i:0	MD:Z:1096
ENSMUSG00000032754|Slc8b1|9023_1	0	ENSMUST00000111889.2	842	30	32M	*	0	0	gtcctgaaggtagtcaagttgcctgtggagtt	*	NM:i:0	MD:Z:873
ENSMUSG00000032754|Slc8b1|8429_1	0	ENSMUST00000068326.14	2416	30	32M	*	0	0	ttggactgtggatctaaacacttctagagctt	*	NM:i:0	MD:Z:2447
ENSMUSG00000032754|Slc8b1|8429_1	0	ENSMUST00000111890.9	2298	30	32M	*	0	0	ttggactgtggatctaaacacttctagagctt	*	NM:i:0	MD:Z:2329
ENSMUSG00000032754|Slc8b1|8429_1	0	ENSMUST00000076051.12	2183	30	32M	*	0	0	ttggactgtggatctaaacacttctagagctt	*	NM:i:0	MD:Z:2214
ENSMUSG00000031289|Il13ra2|849_1	0	ENSMUST00000033646.9	2090	30	32M	*	0	0	tggatctgaacaaagaagtgtgtgcttatgaa	*	NM:i:0	MD:Z:2121
ENSMUSG00000031289|Il13ra2|849_1	0	ENSMUST00000112827.2	1347	30	32M	*	0	0	tggatctgaacaaagaagtgtgtgcttatgaa	*	NM:i:0	MD:Z:1378
ENSMUSG00000031298|Adgrg2|12916_1	0	ENSMUST00000112408.9	2123	30	32M	*	0	0	tggattgcgctgtataatacccgaggtttctg	*	NM:i:0	MD:Z:2154
ENSMUSG00000031298|Adgrg2|12916_1	0	ENSMUST00000112401.8	2047	30	32M	*	0	0	tggattgcgctgtataatacccgaggtttctg	*	NM:i:0	MD:Z:2078
ENSMUSG00000031298|Adgrg2|12916_1	0	ENSMUST00000112402.8	2056	30	32M	*	0	0	tggattgcgctgtataatacccgaggtttctg	*	NM:i:0	MD:Z:2087
ENSMUSG00000031298|Adgrg2|12916_1	0	ENSMUST00000112400.8	2097	30	32M	*	0	0	tggattgcgctgtataatacccgaggtttctg	*	NM:i:0	MD:Z:2128
ENSMUSG00000031298|Adgrg2|12916_1	0	ENSMUST00000112404.9	2016	30	32M	*	0	0	tggattgcgctgtataatacccgaggtttctg	*	NM:i:0	MD:Z:2047
ENSMUSG00000031298|Adgrg2|12916_1	0	ENSMUST00000112405.9	2049	30	32M	*	0	0	tggattgcgctgtataatacccgaggtttctg	*	NM:i:0	MD:Z:2080
ENSMUSG00000031298|Adgrg2|12916_1	0	ENSMUST00000112398.3	2318	30	32M	*	0	0	tggattgcgctgtataatacccgaggtttctg	*	NM:i:0	MD:Z:2349
ENSMUSG00000031298|Adgrg2|10493_1	0	ENSMUST00000112408.9	444	30	32M	*	0	0	gtgagatagtgtttcaacatgatgaagaccac	*	NM:i:0	MD:Z:475
ENSMUSG00000031298|Adgrg2|10493_1	0	ENSMUST00000112401.8	368	30	32M	*	0	0	gtgagatagtgtttcaacatgatgaagaccac	*	NM:i:0	MD:Z:399
ENSMUSG00000031298|Adgrg2|10493_1	0	ENSMUST00000112402.8	377	30	32M	*	0	0	gtgagatagtgtttcaacatgatgaagaccac	*	NM:i:0	MD:Z:408
ENSMUSG00000031298|Adgrg2|10493_1	0	ENSMUST00000112400.8	418	30	32M	*	0	0	gtgagatagtgtttcaacatgatgaagaccac	*	NM:i:0	MD:Z:449
ENSMUSG00000031298|Adgrg2|10493_1	0	ENSMUST00000112404.9	337	30	32M	*	0	0	gtgagatagtgtttcaacatgatgaagaccac	*	NM:i:0	MD:Z:368
ENSMUSG00000031298|Adgrg2|10493_1	0	ENSMUST00000112405.9	370	30	32M	*	0	0	gtgagatagtgtttcaacatgatgaagaccac	*	NM:i:0	MD:Z:401
ENSMUSG00000031298|Adgrg2|10493_1	0	ENSMUST00000112398.3	639	30	32M	*	0	0	gtgagatagtgtttcaacatgatgaagaccac	*	NM:i:0	MD:Z:670
ENSMUSG00000031302|Nlgn3|3421_1	0	ENSMUST00000113671.3	2468	30	32M	*	0	0	gaggacttagcggataatgacggggatgaaga	*	NM:i:0	MD:Z:2499
ENSMUSG00000031302|Nlgn3|3421_1	0	ENSMUST00000118111.8	297	30	32M	*	0	0	gaggacttagcggataatgacggggatgaaga	*	NM:i:0	MD:Z:328
ENSMUSG00000031302|Nlgn3|3421_1	0	ENSMUST00000151528.8	834	30	32M	*	0	0	gaggacttagcggataatgacggggatgaaga	*	NM:i:0	MD:Z:865
ENSMUSG00000031302|Nlgn3|3421_1	0	ENSMUST00000065858.3	758	30	32M	*	0	0	gaggacttagcggataatgacggggatgaaga	*	NM:i:0	MD:Z:789
ENSMUSG00000031302|Nlgn3|10782_1	0	ENSMUST00000113671.3	2723	30	32M	*	0	0	cgctgggtgagtgagaatattgccttctttgg	*	NM:i:0	MD:Z:2754
ENSMUSG00000031302|Nlgn3|10782_1	0	ENSMUST00000118111.8	552	30	32M	*	0	0	cgctgggtgagtgagaatattgccttctttgg	*	NM:i:0	MD:Z:583
ENSMUSG00000031302|Nlgn3|10782_1	0	ENSMUST00000151528.8	1089	30	32M	*	0	0	cgctgggtgagtgagaatattgccttctttgg	*	NM:i:0	MD:Z:1120
ENSMUSG00000031302|Nlgn3|10782_1	0	ENSMUST00000065858.3	1013	30	32M	*	0	0	cgctgggtgagtgagaatattgccttctttgg	*	NM:i:0	MD:Z:1044
ENSMUSG00000031303|Map3k15|174_1	0	ENSMUST00000033665.9	1951	30	32M	*	0	0	tatgaccatgatgcgaatggggagagagttgt	*	NM:i:0	MD:Z:1982
ENSMUSG00000031303|Map3k15|7538_1	0	ENSMUST00000033665.9	3451	30	32M	*	0	0	actgaaggggtagacaaggacacagaagtaga	*	NM:i:0	MD:Z:3482
ENSMUSG00000031303|Map3k15|10760_1	0	ENSMUST00000033665.9	1270	30	32M	*	0	0	tcgatggaactaaggaaaataggtgtccggct	*	NM:i:0	MD:Z:1301
ENSMUSG00000031304|Il2rg|13065_1	0	ENSMUST00000033664.14	659	30	32M	*	0	0	gagcaacagagatcgaagctggacggaactaa	*	NM:i:0	MD:Z:690
ENSMUSG00000031708|Tecr|5479_1	0	ENSMUST00000212990.2	210	30	32M	*	0	0	tttttgtgatctgccagcttgggaacttctcc	*	NM:i:0	MD:Z:241
ENSMUSG00000031708|Tecr|5479_1	0	ENSMUST00000238997.2	898	30	32M	*	0	0	tttttgtgatctgccagcttgggaacttctcc	*	NM:i:0	MD:Z:929
ENSMUSG00000031708|Tecr|5479_1	0	ENSMUST00000163837.2	836	30	32M	*	0	0	tttttgtgatctgccagcttgggaacttctcc	*	NM:i:0	MD:Z:867
ENSMUSG00000031708|Tecr|5479_1	0	ENSMUST00000019382.17	722	30	32M	*	0	0	tttttgtgatctgccagcttgggaacttctcc	*	NM:i:0	MD:Z:753
ENSMUSG00000031708|Tecr|5479_1	0	ENSMUST00000165740.9	684	30	32M	*	0	0	tttttgtgatctgccagcttgggaacttctcc	*	NM:i:0	MD:Z:715
ENSMUSG00000031710|Ucp1|9560_1	0	ENSMUST00000034146.5	691	30	32M	*	0	0	tacacggggacctacaatgcttacagagttat	*	NM:i:0	MD:Z:722
ENSMUSG00000031710|Ucp1|15201_1	0	ENSMUST00000034146.5	1475	30	32M	*	0	0	ttctgattacagctcaaactagtgggaaggaa	*	NM:i:0	MD:Z:1506
ENSMUSG00000031712|Il15|17624_1	0	ENSMUST00000209363.2	637	30	32M	*	0	0	gtaagatatgacctggagaaaattgaaagcct	*	NM:i:0	MD:Z:668
ENSMUSG00000031712|Il15|17624_1	0	ENSMUST00000209573.3	555	30	32M	*	0	0	gtaagatatgacctggagaaaattgaaagcct	*	NM:i:0	MD:Z:586
ENSMUSG00000031712|Il15|17624_1	0	ENSMUST00000034148.7	1299	30	32M	*	0	0	gtaagatatgacctggagaaaattgaaagcct	*	NM:i:0	MD:Z:1330
ENSMUSG00000031712|Il15|7582_1	0	ENSMUST00000209363.2	988	30	32M	*	0	0	cgtgtttctgttattaaggtacctccacctgc	*	NM:i:0	MD:Z:1019
ENSMUSG00000031712|Il15|7582_1	0	ENSMUST00000209573.3	906	30	32M	*	0	0	cgtgtttctgttattaaggtacctccacctgc	*	NM:i:0	MD:Z:937
ENSMUSG00000031712|Il15|7582_1	0	ENSMUST00000034148.7	1650	30	32M	*	0	0	cgtgtttctgttattaaggtacctccacctgc	*	NM:i:0	MD:Z:1681
ENSMUSG00000031714|Gab1|16858_1	0	ENSMUST00000249879.1	1691	30	32M	*	0	0	taaaacctctgtcagaatgggaagagctgcaa	*	NM:i:0	MD:Z:1722
ENSMUSG00000031714|Gab1|16858_1	0	ENSMUST00000210676.2	2616	30	32M	*	0	0	taaaacctctgtcagaatgggaagagctgcaa	*	NM:i:0	MD:Z:2647
ENSMUSG00000031714|Gab1|16858_1	0	ENSMUST00000034150.10	2503	30	32M	*	0	0	taaaacctctgtcagaatgggaagagctgcaa	*	NM:i:0	MD:Z:2534
ENSMUSG00000031714|Gab1|16858_1	0	ENSMUST00000249880.1	1681	30	32M	*	0	0	taaaacctctgtcagaatgggaagagctgcaa	*	NM:i:0	MD:Z:1712
ENSMUSG00000031714|Gab1|5611_1	0	ENSMUST00000249879.1	1261	30	32M	*	0	0	ttgaacaagttgcggaaagatgctagttctca	*	NM:i:0	MD:Z:1292
ENSMUSG00000031714|Gab1|5611_1	0	ENSMUST00000210676.2	2096	30	32M	*	0	0	ttgaacaagttgcggaaagatgctagttctca	*	NM:i:0	MD:Z:2127
ENSMUSG00000031714|Gab1|5611_1	0	ENSMUST00000034150.10	2073	30	32M	*	0	0	ttgaacaagttgcggaaagatgctagttctca	*	NM:i:0	MD:Z:2104
ENSMUSG00000031714|Gab1|5611_1	0	ENSMUST00000249880.1	1161	30	32M	*	0	0	ttgaacaagttgcggaaagatgctagttctca	*	NM:i:0	MD:Z:1192
ENSMUSG00000031715|Smarca5|12515_1	0	ENSMUST00000043359.9	2832	30	32M	*	0	0	gcacagaaagaggaacagctaaaaattgatga	*	NM:i:0	MD:Z:2863
ENSMUSG00000031715|Smarca5|12515_1	0	ENSMUST00000121843.2	2409	30	12S20M	*	0	0	gcacagaaagaggaacagctaaaaattgatga	*	NM:i:0	MD:Z:2428
ENSMUSG00000031715|Smarca5|12515_1	0	ENSMUST00000119218.2	2206	30	12S20M	*	0	0	gcacagaaagaggaacagctaaaaattgatga	*	NM:i:0	MD:Z:2225
ENSMUSG00000031715|Smarca5|12515_1	0	ENSMUST00000121342.2	2464	30	12S20M	*	0	0	gcacagaaagaggaacagctaaaaattgatga	*	NM:i:0	MD:Z:2483
ENSMUSG00000031715|Smarca5|12515_1	0	ENSMUST00000119840.2	2447	30	12S20M	*	0	0	gcacagaaagaggaacagctaaaaattgatga	*	NM:i:0	MD:Z:2466
ENSMUSG00000031715|Smarca5|12515_1	0	ENSMUST00000117628.2	2414	30	12S20M	*	0	0	gcacagaaagaggaacagctaaaaattgatga	*	NM:i:0	MD:Z:2433
ENSMUSG00000031715|Smarca5|12515_1	0	ENSMUST00000121031.2	2236	30	12S20M	*	0	0	gcacagaaagaggaacagctaaaaattgatga	*	NM:i:0	MD:Z:2255
ENSMUSG00000031715|Smarca5|9446_1	0	ENSMUST00000043359.9	4314	30	32M	*	0	0	gaatgacccagccaaaatgaggtttgaatttg	*	NM:i:0	MD:Z:4345
ENSMUSG00000031730|Dhodh|203_1	0	ENSMUST00000123605.9	1511	30	32M	*	0	0	gagctgtctcaaagcatgtcccttgaactgtg	*	NM:i:0	MD:Z:1542
ENSMUSG00000031730|Dhodh|203_1	0	ENSMUST00000143900.8	1197	30	32M	*	0	0	gagctgtctcaaagcatgtcccttgaactgtg	*	NM:i:0	MD:Z:1228
ENSMUSG00000032356|Rasgrf1|2176_1	0	ENSMUST00000189545.2	4431	30	32M	*	0	0	cagacatggatgggaaagccagaagacttgac	*	NM:i:0	MD:Z:4462
ENSMUSG00000032356|Rasgrf1|2176_1	0	ENSMUST00000034909.11	531	30	32M	*	0	0	cagacatggatgggaaagccagaagacttgac	*	NM:i:0	MD:Z:562
ENSMUSG00000032356|Rasgrf1|2176_2	0	ENSMUST00000034912.6	3815	30	32M	*	0	0	catgttggacgaagaaagcctgtatgagtctt	*	NM:i:0	MD:Z:3846
ENSMUSG00000032356|Rasgrf1|12567_1	0	ENSMUST00000189545.2	438	30	32M	*	0	0	gctggtggcaattgaattgactgggatgacag	*	NM:i:0	MD:Z:469
ENSMUSG00000032356|Rasgrf1|12567_1	0	ENSMUST00000034909.11	437	30	32M	*	0	0	gctggtggcaattgaattgactgggatgacag	*	NM:i:0	MD:Z:468
ENSMUSG00000032356|Rasgrf1|12567_2	0	ENSMUST00000034912.6	1329	30	32M	*	0	0	gactatgccaaatccaaactagaggaactgtc	*	NM:i:0	MD:Z:1360
ENSMUSG00000032360|Hcrtr2|4492_1	0	ENSMUST00000063140.15	1112	30	32M	*	0	0	cacggaagacagagagactgtctatgcttggt	*	NM:i:0	MD:Z:1143
ENSMUSG00000032360|Hcrtr2|4492_1	0	ENSMUST00000184757.2	1357	30	32M	*	0	0	cacggaagacagagagactgtctatgcttggt	*	NM:i:0	MD:Z:1388
ENSMUSG00000032360|Hcrtr2|10126_1	0	ENSMUST00000063140.15	513	30	32M	*	0	0	gtgtcagtgtctgtgtctgttcttacgttgag	*	NM:i:0	MD:Z:544
ENSMUSG00000032360|Hcrtr2|10126_1	0	ENSMUST00000184757.2	758	30	32M	*	0	0	gtgtcagtgtctgtgtctgttcttacgttgag	*	NM:i:0	MD:Z:789
ENSMUSG00000032368|Zic1|3826_1	0	ENSMUST00000034927.13	1826	30	32M	*	0	0	gacaagccctacctttgcaagatgtgcgataa	*	NM:i:0	MD:Z:1857
ENSMUSG00000032368|Zic1|3826_1	0	ENSMUST00000065360.5	1473	30	32M	*	0	0	gacaagccctacctttgcaagatgtgcgataa	*	NM:i:0	MD:Z:1504
ENSMUSG00000032368|Zic1|9182_1	0	ENSMUST00000034927.13	2547	30	32M	*	0	0	gattctgtatatagctacacttcggttggagt	*	NM:i:0	MD:Z:2578
ENSMUSG00000032368|Zic1|9182_1	0	ENSMUST00000065360.5	2194	30	32M	*	0	0	gattctgtatatagctacacttcggttggagt	*	NM:i:0	MD:Z:2225
ENSMUSG00000032376|Usp3|1283_1	0	ENSMUST00000127569.8	1380	30	32M	*	0	0	tcactgacctagaggaacttgatgagacagag	*	NM:i:0	MD:Z:1411
ENSMUSG00000032376|Usp3|1283_1	0	ENSMUST00000098613.9	1160	30	32M	*	0	0	tcactgacctagaggaacttgatgagacagag	*	NM:i:0	MD:Z:1191
ENSMUSG00000032376|Usp3|1283_1	0	ENSMUST00000174387.2	1112	30	32M	*	0	0	tcactgacctagaggaacttgatgagacagag	*	NM:i:0	MD:Z:1143
ENSMUSG00000032376|Usp3|13003_1	0	ENSMUST00000127569.8	1565	30	32M	*	0	0	agaggcctggacatgaagtgctacctactaga	*	NM:i:0	MD:Z:1596
ENSMUSG00000032376|Usp3|13003_1	0	ENSMUST00000098613.9	1345	30	32M	*	0	0	agaggcctggacatgaagtgctacctactaga	*	NM:i:0	MD:Z:1376
ENSMUSG00000032376|Usp3|13003_1	0	ENSMUST00000174387.2	1297	30	32M	*	0	0	agaggcctggacatgaagtgctacctactaga	*	NM:i:0	MD:Z:1328
ENSMUSG00000032898|Fbxo21|9998_1	0	ENSMUST00000202447.4	1919	30	32M	*	0	0	gaatatttacagtgcaaaggaggacacagccg	*	NM:i:0	MD:Z:1950
ENSMUSG00000032898|Fbxo21|9998_1	0	ENSMUST00000035579.10	1844	30	32M	*	0	0	gaatatttacagtgcaaaggaggacacagccg	*	NM:i:0	MD:Z:1875
ENSMUSG00000032902|Slc16a1|15878_1	0	ENSMUST00000046212.2	717	30	32M	*	0	0	ttttgactggagaggaagcttcctaattcttg	*	NM:i:0	MD:Z:748
ENSMUSG00000032902|Slc16a1|7986_1	0	ENSMUST00000046212.2	1593	30	32M	*	0	0	tgtcgacgagaagccaaaggagacgatgaaag	*	NM:i:0	MD:Z:1624
ENSMUSG00000032911|Cspg4|9050_1	0	ENSMUST00000035661.7	726	30	32M	*	0	0	atgaaggttgtgctgaagaattctctgctggt	*	NM:i:0	MD:Z:757
ENSMUSG00000032911|Cspg4|15182_1	0	ENSMUST00000035661.7	5120	30	32M	*	0	0	gaggtaaatgctgggaatattctgtatgagca	*	NM:i:0	MD:Z:5151
ENSMUSG00000032936|Camkv|12113_1	0	ENSMUST00000035700.14	883	30	32M	*	0	0	gactttcacctggctaagctagagaatggcct	*	NM:i:0	MD:Z:914
ENSMUSG00000032936|Camkv|12113_1	0	ENSMUST00000194206.2	525	30	32M	*	0	0	gactttcacctggctaagctagagaatggcct	*	NM:i:0	MD:Z:556
ENSMUSG00000032936|Camkv|18403_1	0	ENSMUST00000035700.14	2410	30	32M	*	0	0	gctctaggagtgtgcaagagaggatgcagaaa	*	NM:i:0	MD:Z:2441
ENSMUSG00000032936|Camkv|18403_1	0	ENSMUST00000194206.2	1968	30	32M	*	0	0	gctctaggagtgtgcaagagaggatgcagaaa	*	NM:i:0	MD:Z:1999
ENSMUSG00000032937|Fshr|8118_1	0	ENSMUST00000035701.6	1015	30	32M	*	0	0	gaacccagttatggaaaaggatctgacatgtt	*	NM:i:0	MD:Z:1046
ENSMUSG00000031503|Col4a2|2419_1	0	ENSMUST00000033899.14	3552	30	32M	*	0	0	agaagggtactccaggagtagcaggagttttt	*	NM:i:0	MD:Z:3583
ENSMUSG00000031504|Rab20|7619_1	0	ENSMUST00000033900.7	443	30	32M	*	0	0	cttacatacgatgtgaaccacccacagagcct	*	NM:i:0	MD:Z:474
ENSMUSG00000031504|Rab20|17594_1	0	ENSMUST00000033900.7	1226	30	32M	*	0	0	gcctgtgtccactgtgattcatatatggtctt	*	NM:i:0	MD:Z:1257
ENSMUSG00000031511|Arhgef7|14917_1	0	ENSMUST00000110909.9	1229	30	32M	*	0	0	taggagagttcatggaaacaaaaggtgccagc	*	NM:i:0	MD:Z:1260
ENSMUSG00000031511|Arhgef7|14917_1	0	ENSMUST00000074856.13	994	30	32M	*	0	0	taggagagttcatggaaacaaaaggtgccagc	*	NM:i:0	MD:Z:1025
ENSMUSG00000031511|Arhgef7|14917_1	0	ENSMUST00000098938.9	994	30	32M	*	0	0	taggagagttcatggaaacaaaaggtgccagc	*	NM:i:0	MD:Z:1025
ENSMUSG00000031511|Arhgef7|11365_1	0	ENSMUST00000110909.9	2205	30	32M	*	0	0	ggaagaagacgctcagatcctgaaggttatcg	*	NM:i:0	MD:Z:2236
ENSMUSG00000031511|Arhgef7|11365_1	0	ENSMUST00000074856.13	1970	30	32M	*	0	0	ggaagaagacgctcagatcctgaaggttatcg	*	NM:i:0	MD:Z:2001
ENSMUSG00000031511|Arhgef7|11365_1	0	ENSMUST00000098938.9	1970	30	32M	*	0	0	ggaagaagacgctcagatcctgaaggttatcg	*	NM:i:0	MD:Z:2001
ENSMUSG00000031517|Gpm6a|6858_1	0	ENSMUST00000033915.9	934	30	32M	*	0	0	tctagtggagggagcaaatctctgcttggatc	*	NM:i:0	MD:Z:965
ENSMUSG00000031517|Gpm6a|8089_1	0	ENSMUST00000033915.9	1396	30	32M	*	0	0	gaatcacctgagtataactctttgctgttgag	*	NM:i:0	MD:Z:1427
ENSMUSG00000031518|Spata4|12898_1	0	ENSMUST00000033917.7	520	30	32M	*	0	0	cagactatatttaccaaatgcgtttgcccctg	*	NM:i:0	MD:Z:551
ENSMUSG00000031518|Spata4|3596_1	0	ENSMUST00000033917.7	248	30	32M	*	0	0	tggctacctagttgcagagatattctgtattt	*	NM:i:0	MD:Z:279
ENSMUSG00000031520|Vegfc|3583_1	0	ENSMUST00000033919.6	878	30	32M	*	0	0	taacaagacatgtccaacaaactatgtgtgga	*	NM:i:0	MD:Z:909
ENSMUSG00000031755|Bbs2|10084_1	0	ENSMUST00000034206.6	1738	30	32M	*	0	0	tcagtcaatatggggaatgacttacaagatgc	*	NM:i:0	MD:Z:1769
ENSMUSG00000031755|Bbs2|111_1	0	ENSMUST00000034206.6	1344	30	32M	*	0	0	agtgtgtgaactgataaccgggtggtctaatg	*	NM:i:0	MD:Z:1375
ENSMUSG00000031772|Cntnap4|18096_1	0	ENSMUST00000034225.7	1771	30	32M	*	0	0	gtgagcatggtggtgaatgttctcagtcttgg	*	NM:i:0	MD:Z:1802
ENSMUSG00000031772|Cntnap4|18096_1	0	ENSMUST00000118171.8	1771	30	32M	*	0	0	gtgagcatggtggtgaatgttctcagtcttgg	*	NM:i:0	MD:Z:1802
ENSMUSG00000031772|Cntnap4|17157_1	0	ENSMUST00000034225.7	2729	30	32M	*	0	0	tcatgtgcgagtggaaaggaacatgaaagagg	*	NM:i:0	MD:Z:2760
ENSMUSG00000031772|Cntnap4|17157_1	0	ENSMUST00000118171.8	2729	30	32M	*	0	0	tcatgtgcgagtggaaaggaacatgaaagagg	*	NM:i:0	MD:Z:2760
ENSMUSG00000031772|Cntnap4|18556_1	0	ENSMUST00000034225.7	3953	30	32M	*	0	0	tgaggcggttttgaaaagcgagcttcatattc	*	NM:i:0	MD:Z:3984
ENSMUSG00000031772|Cntnap4|18556_1	0	ENSMUST00000118171.8	3953	30	32M	*	0	0	tgaggcggttttgaaaagcgagcttcatattc	*	NM:i:0	MD:Z:3984
ENSMUSG00000031778|Cx3cl1|4865_1	0	ENSMUST00000034230.7	787	30	32M	*	0	0	tacggctaagcctcagagcattggaagttttg	*	NM:i:0	MD:Z:818
ENSMUSG00000031778|Cx3cl1|7558_1	0	ENSMUST00000034230.7	1672	30	32M	*	0	0	gctcctctatatttgaaagaatcctctgctgc	*	NM:i:0	MD:Z:1703
ENSMUSG00000031780|Ccl17|16758_1	0	ENSMUST00000034232.3	188	30	32M	*	0	0	ttggtgagctggtataagacctcagtggagtg	*	NM:i:0	MD:Z:219
ENSMUSG00000031955|Bcar1|4093_1	0	ENSMUST00000166232.4	1322	30	32M	*	0	0	gatgggagtgtagttgacgatggtgtgtatgc	*	NM:i:0	MD:Z:1353
ENSMUSG00000031955|Bcar1|4093_1	0	ENSMUST00000212349.2	1299	30	32M	*	0	0	gatgggagtgtagttgacgatggtgtgtatgc	*	NM:i:0	MD:Z:1330
ENSMUSG00000031959|Wdr59|4735_1	0	ENSMUST00000038193.15	1190	30	32M	*	0	0	taagccatggagaggaagatgccataaaggaa	*	NM:i:0	MD:Z:1221
ENSMUSG00000031959|Wdr59|4735_1	0	ENSMUST00000034437.8	1168	30	32M	*	0	0	taagccatggagaggaagatgccataaaggaa	*	NM:i:0	MD:Z:1199
ENSMUSG00000031959|Wdr59|4735_1	0	ENSMUST00000211981.2	1085	30	32M	*	0	0	taagccatggagaggaagatgccataaaggaa	*	NM:i:0	MD:Z:1116
ENSMUSG00000031959|Wdr59|729_1	0	ENSMUST00000038193.15	565	30	32M	*	0	0	tcccaggtcaaatggaataagaagaacgccaa	*	NM:i:0	MD:Z:596
ENSMUSG00000031959|Wdr59|729_1	0	ENSMUST00000034437.8	543	30	32M	*	0	0	tcccaggtcaaatggaataagaagaacgccaa	*	NM:i:0	MD:Z:574
ENSMUSG00000031959|Wdr59|729_1	0	ENSMUST00000211981.2	460	30	32M	*	0	0	tcccaggtcaaatggaataagaagaacgccaa	*	NM:i:0	MD:Z:491
ENSMUSG00000031965|Tbx20|16693_1	0	ENSMUST00000052946.12	752	30	32M	*	0	0	acgaaggagctctgggacaaattccatgaact	*	NM:i:0	MD:Z:783
ENSMUSG00000031965|Tbx20|16693_1	0	ENSMUST00000166018.4	771	30	32M	*	0	0	acgaaggagctctgggacaaattccatgaact	*	NM:i:0	MD:Z:802
ENSMUSG00000031965|Tbx20|3420_1	0	ENSMUST00000052946.12	1982	30	32M	*	0	0	tgattggatccagggaagaatcagcgtgaagt	*	NM:i:0	MD:Z:2013
ENSMUSG00000031965|Tbx20|3420_2	0	ENSMUST00000166018.4	1732	30	32M	*	0	0	gaactgatgtgaaagaaagcatgaaacaggtg	*	NM:i:0	MD:Z:1763
ENSMUSG00000031980|Agt|4743_1	0	ENSMUST00000063278.7	1311	30	32M	*	0	0	atagcatcctcctcgaactcaaagcaggagag	*	NM:i:0	MD:Z:1342
ENSMUSG00000031980|Agt|4743_1	0	ENSMUST00000238882.2	1311	30	32M	*	0	0	atagcatcctcctcgaactcaaagcaggagag	*	NM:i:0	MD:Z:1342
ENSMUSG00000031980|Agt|2075_1	0	ENSMUST00000063278.7	383	30	32M	*	0	0	atgtacaagatgctgaatgaggcaggaagtgg	*	NM:i:0	MD:Z:414
ENSMUSG00000031980|Agt|2075_1	0	ENSMUST00000238882.2	383	30	32M	*	0	0	atgtacaagatgctgaatgaggcaggaagtgg	*	NM:i:0	MD:Z:414
ENSMUSG00000031987|Egln1|4323_1	0	ENSMUST00000034469.7	1200	30	32M	*	0	0	ctgggacgccaaggtaagtggaggtattcttc	*	NM:i:0	MD:Z:1231
ENSMUSG00000031987|Egln1|7593_1	0	ENSMUST00000034469.7	2723	30	32M	*	0	0	accttgatctttgccaaaatgtgtgtatgcag	*	NM:i:0	MD:Z:2754
ENSMUSG00000032171|Pin1|17807_1	0	ENSMUST00000034689.8	1828	30	32M	*	0	0	tggagcatttgtcattaggaaggtttaatgag	*	NM:i:0	MD:Z:1859
ENSMUSG00000032175|Tyk2|7239_1	0	ENSMUST00000001036.11	2132	30	32M	*	0	0	tgacagaattcgtagaacatggtcccttggat	*	NM:i:0	MD:Z:2163
ENSMUSG00000032175|Tyk2|7239_1	0	ENSMUST00000216874.2	2342	30	32M	*	0	0	tgacagaattcgtagaacatggtcccttggat	*	NM:i:0	MD:Z:2373
ENSMUSG00000032175|Tyk2|7239_1	0	ENSMUST00000214454.2	2284	30	32M	*	0	0	tgacagaattcgtagaacatggtcccttggat	*	NM:i:0	MD:Z:2315
ENSMUSG00000032175|Tyk2|7239_2	0	ENSMUST00000214864.2	1237	30	32M	*	0	0	cagcaaacatgaattgagcgcctactgtgtac	*	NM:i:0	MD:Z:1268
ENSMUSG00000032175|Tyk2|18389_1	0	ENSMUST00000001036.11	2947	30	32M	*	0	0	catattgtcaagtataaaggctgctgtgagga	*	NM:i:0	MD:Z:2978
ENSMUSG00000032175|Tyk2|18389_1	0	ENSMUST00000216874.2	3157	30	32M	*	0	0	catattgtcaagtataaaggctgctgtgagga	*	NM:i:0	MD:Z:3188
ENSMUSG00000032175|Tyk2|18389_1	0	ENSMUST00000214454.2	3099	30	32M	*	0	0	catattgtcaagtataaaggctgctgtgagga	*	NM:i:0	MD:Z:3130
ENSMUSG00000032175|Tyk2|18389_2	0	ENSMUST00000214864.2	1332	30	32M	*	0	0	tggtaaaggaaatacaaaccctggggctgaga	*	NM:i:0	MD:Z:1363
ENSMUSG00000032179|Bmp5|8644_1	0	ENSMUST00000012281.8	1855	30	32M	*	0	0	gggtatgctgcattttattgtgacggggaatg	*	NM:i:0	MD:Z:1886
ENSMUSG00000032179|Bmp5|14156_1	0	ENSMUST00000012281.8	1202	30	32M	*	0	0	tgagctttgtcaacttagttgaaagagacaag	*	NM:i:0	MD:Z:1233
ENSMUSG00000032185|Carm1|14011_1	0	ENSMUST00000034703.15	729	30	32M	*	0	0	agcaggagccaggaaaatttatgcagtggaag	*	NM:i:0	MD:Z:760
ENSMUSG00000032185|Carm1|14011_1	0	ENSMUST00000249595.1	729	30	32M	*	0	0	agcaggagccaggaaaatttatgcagtggaag	*	NM:i:0	MD:Z:760
ENSMUSG00000032185|Carm1|14011_1	0	ENSMUST00000115395.10	710	30	32M	*	0	0	agcaggagccaggaaaatttatgcagtggaag	*	NM:i:0	MD:Z:741
ENSMUSG00000032185|Carm1|14011_1	0	ENSMUST00000115394.8	700	30	32M	*	0	0	agcaggagccaggaaaatttatgcagtggaag	*	NM:i:0	MD:Z:731
ENSMUSG00000032185|Carm1|3269_1	0	ENSMUST00000034703.15	341	30	32M	*	0	0	aagatgtgtgtgttttcaagtgctcggtgtcc	*	NM:i:0	MD:Z:372
ENSMUSG00000032185|Carm1|3269_1	0	ENSMUST00000249595.1	341	30	32M	*	0	0	aagatgtgtgtgttttcaagtgctcggtgtcc	*	NM:i:0	MD:Z:372
ENSMUSG00000032185|Carm1|3269_1	0	ENSMUST00000115395.10	322	30	32M	*	0	0	aagatgtgtgtgttttcaagtgctcggtgtcc	*	NM:i:0	MD:Z:353
ENSMUSG00000032185|Carm1|3269_1	0	ENSMUST00000115394.8	312	30	32M	*	0	0	aagatgtgtgtgttttcaagtgctcggtgtcc	*	NM:i:0	MD:Z:343
ENSMUSG00000032187|Smarca4|10182_1	0	ENSMUST00000034707.15	4536	30	32M	*	0	0	accaagaagatgaagaagatcgtggatgctgt	*	NM:i:0	MD:Z:4567
ENSMUSG00000032187|Smarca4|10182_1	0	ENSMUST00000098948.10	4545	30	32M	*	0	0	accaagaagatgaagaagatcgtggatgctgt	*	NM:i:0	MD:Z:4576
ENSMUSG00000032187|Smarca4|10182_1	0	ENSMUST00000174008.8	4441	30	32M	*	0	0	accaagaagatgaagaagatcgtggatgctgt	*	NM:i:0	MD:Z:4472
ENSMUSG00000032564|Cpne4|2070_2	0	ENSMUST00000057742.15	1656	30	32M	*	0	0	ggagagatttgccaagactatgacagtgacaa	*	NM:i:0	MD:Z:1687
ENSMUSG00000032564|Cpne4|2070_2	0	ENSMUST00000077190.7	1106	30	32M	*	0	0	ggagagatttgccaagactatgacagtgacaa	*	NM:i:0	MD:Z:1137
ENSMUSG00000032578|Cish|12131_1	0	ENSMUST00000085102.6	1412	30	32M	*	0	0	ctctaactgcttgtcaagacctcgaatcctgg	*	NM:i:0	MD:Z:1443
ENSMUSG00000032578|Cish|12131_1	0	ENSMUST00000168260.2	507	30	32M	*	0	0	ctctaactgcttgtcaagacctcgaatcctgg	*	NM:i:0	MD:Z:538
ENSMUSG00000032578|Cish|9333_1	0	ENSMUST00000085102.6	1657	30	32M	*	0	0	aacatctgtgtcggctagtcatcaaccgtctg	*	NM:i:0	MD:Z:1688
ENSMUSG00000032578|Cish|9333_1	0	ENSMUST00000168260.2	752	30	32M	*	0	0	aacatctgtgtcggctagtcatcaaccgtctg	*	NM:i:0	MD:Z:783
ENSMUSG00000032584|Mst1r|6352_1	0	ENSMUST00000035203.9	3304	30	32M	*	0	0	ctccgaaccatgaagaatcgtcagagagtagg	*	NM:i:0	MD:Z:3335
ENSMUSG00000032584|Mst1r|4426_1	0	ENSMUST00000035203.9	2173	30	32M	*	0	0	aggaattcatacaggaacttgaatgtgagctg	*	NM:i:0	MD:Z:2204
ENSMUSG00000032589|Bsn|6397_1	0	ENSMUST00000035208.14	9826	30	32M	*	0	0	cagaatgttcctcgaaactatgtgatgatcga	*	NM:i:0	MD:Z:9857
ENSMUSG00000032589|Bsn|17602_1	0	ENSMUST00000035208.14	4044	30	32M	*	0	0	cgcatacatggacccaatgaagcaaaatggtg	*	NM:i:0	MD:Z:4075
ENSMUSG00000032591|Mst1|8570_1	0	ENSMUST00000035211.14	486	30	32M	*	0	0	caaagaatggcctggaagagaacttctgtagg	*	NM:i:0	MD:Z:517
ENSMUSG00000032591|Mst1|8570_1	0	ENSMUST00000162886.2	468	30	32M	*	0	0	caaagaatggcctggaagagaacttctgtagg	*	NM:i:0	MD:Z:499
ENSMUSG00000032591|Mst1|3657_1	0	ENSMUST00000035211.14	1481	30	32M	*	0	0	agagttgacaagagtaataaacttcgtgtggt	*	NM:i:0	MD:Z:1512
ENSMUSG00000032591|Mst1|3657_1	0	ENSMUST00000162886.2	1436	30	32M	*	0	0	agagttgacaagagtaataaacttcgtgtggt	*	NM:i:0	MD:Z:1467
ENSMUSG00000032593|Amigo3|15620_1	0	ENSMUST00000085060.3	837	30	32M	*	0	0	ctgccaacttatctcaagaacaggctctacct	*	NM:i:0	MD:Z:868
ENSMUSG00000033196|Myh2|16056_1	0	ENSMUST00000170159.8	4015	30	32M	*	0	0	agcttgatgagaaggaagcgctggtatctcag	*	NM:i:0	MD:Z:4046
ENSMUSG00000033196|Myh2|16056_1	0	ENSMUST00000018641.8	3953	30	32M	*	0	0	agcttgatgagaaggaagcgctggtatctcag	*	NM:i:0	MD:Z:3984
ENSMUSG00000033208|S100b|11110_1	0	ENSMUST00000036387.8	1240	30	32M	*	0	0	gacgagctgatggggaattaagggtctctgag	*	NM:i:0	MD:Z:1271
ENSMUSG00000033227|Wnt6|3627_1	0	ENSMUST00000006716.8	785	30	32M	*	0	0	cggggatgagaagtcaagactctttatggatg	*	NM:i:0	MD:Z:816
ENSMUSG00000033227|Wnt6|17226_1	0	ENSMUST00000006716.8	1739	30	32M	*	0	0	aagttggtcctggtagagttagcatttcagtc	*	NM:i:0	MD:Z:1770
ENSMUSG00000033237|Arid2|10608_1	0	ENSMUST00000096250.5	880	30	32M	*	0	0	gaaacaaggctcatgaagatacaccaggagaa	*	NM:i:0	MD:Z:911
ENSMUSG00000033237|Arid2|6843_1	0	ENSMUST00000096250.5	1858	30	32M	*	0	0	cagtgaagagggtagaagattccactagcagt	*	NM:i:0	MD:Z:1889
ENSMUSG00000033253|Szt2|8810_1	0	ENSMUST00000075406.12	7414	30	32M	*	0	0	tgggatatgctgagtaaaacagaagctggaga	*	NM:i:0	MD:Z:7445
ENSMUSG00000033253|Szt2|3370_1	0	ENSMUST00000075406.12	3821	30	32M	*	0	0	aagcactgagggaacaaatggttggcttacag	*	NM:i:0	MD:Z:3852
ENSMUSG00000033295|Ptprf|878_1	0	ENSMUST00000049074.13	3540	30	32M	*	0	0	gtactccttcgtcctgatgaatcgtggcagta	*	NM:i:0	MD:Z:3571
ENSMUSG00000031551|Ido1|4713_1	0	ENSMUST00000033956.7	579	30	32M	*	0	0	tctctctattggtggaaatcgcagcttctcct	*	NM:i:0	MD:Z:610
ENSMUSG00000031551|Ido1|6314_1	0	ENSMUST00000110667.8	1337	30	32M	*	0	0	ttcctaaggagtgtgaaagatacaaccgagaa	*	NM:i:0	MD:Z:1368
ENSMUSG00000031551|Ido1|6314_1	0	ENSMUST00000033956.7	1241	30	32M	*	0	0	ttcctaaggagtgtgaaagatacaaccgagaa	*	NM:i:0	MD:Z:1272
ENSMUSG00000031552|Adam18|1913_1	0	ENSMUST00000033957.12	1230	30	32M	*	0	0	gcaatggaatcatggaagctggtgaggaatgt	*	NM:i:0	MD:Z:1261
ENSMUSG00000031552|Adam18|3965_1	0	ENSMUST00000033957.12	810	30	32M	*	0	0	gacttttggactggaaacgagactatcttacc	*	NM:i:0	MD:Z:841
ENSMUSG00000031557|Plekha2|5282_1	0	ENSMUST00000064883.14	1281	30	32M	*	0	0	ggagccgtccttttcaaggtccatttctttga	*	NM:i:0	MD:Z:1312
ENSMUSG00000031557|Plekha2|5282_1	0	ENSMUST00000128715.8	1264	30	32M	*	0	0	ggagccgtccttttcaaggtccatttctttga	*	NM:i:0	MD:Z:1295
ENSMUSG00000031557|Plekha2|13257_1	0	ENSMUST00000064883.14	966	30	32M	*	0	0	taagagtggctactgtgtgaagcaagggaatg	*	NM:i:0	MD:Z:997
ENSMUSG00000031557|Plekha2|13257_1	0	ENSMUST00000128715.8	949	30	32M	*	0	0	taagagtggctactgtgtgaagcaagggaatg	*	NM:i:0	MD:Z:980
ENSMUSG00000031557|Plekha2|9668_1	0	ENSMUST00000064883.14	1971	30	32M	*	0	0	ggatctctggctaagaactgctttcatctacc	*	NM:i:0	MD:Z:2002
ENSMUSG00000031557|Plekha2|9668_1	0	ENSMUST00000128715.8	1954	30	32M	*	0	0	ggatctctggctaagaactgctttcatctacc	*	NM:i:0	MD:Z:1985
ENSMUSG00000031558|Slit2|2227_1	0	ENSMUST00000173107.8	4438	30	32M	*	0	0	ttagcgattggagccaaccctctttactgtga	*	NM:i:0	MD:Z:4469
ENSMUSG00000031558|Slit2|2227_1	0	ENSMUST00000170109.9	4458	30	32M	*	0	0	ttagcgattggagccaaccctctttactgtga	*	NM:i:0	MD:Z:4489
ENSMUSG00000031558|Slit2|2227_1	0	ENSMUST00000174313.8	4434	30	32M	*	0	0	ttagcgattggagccaaccctctttactgtga	*	NM:i:0	MD:Z:4465
ENSMUSG00000031558|Slit2|2227_1	0	ENSMUST00000174421.8	4458	30	32M	*	0	0	ttagcgattggagccaaccctctttactgtga	*	NM:i:0	MD:Z:4489
ENSMUSG00000031558|Slit2|8611_1	0	ENSMUST00000173107.8	6230	30	32M	*	0	0	tttcttgtcgaggggaacggataagggactat	*	NM:i:0	MD:Z:6261
ENSMUSG00000031558|Slit2|8611_1	0	ENSMUST00000170109.9	6250	30	32M	*	0	0	tttcttgtcgaggggaacggataagggactat	*	NM:i:0	MD:Z:6281
ENSMUSG00000031558|Slit2|8611_1	0	ENSMUST00000174313.8	6226	30	32M	*	0	0	tttcttgtcgaggggaacggataagggactat	*	NM:i:0	MD:Z:6257
ENSMUSG00000031558|Slit2|8611_1	0	ENSMUST00000174421.8	6277	30	32M	*	0	0	tttcttgtcgaggggaacggataagggactat	*	NM:i:0	MD:Z:6308
ENSMUSG00000031988|Vps26b|16138_1	0	ENSMUST00000034470.11	986	30	32M	*	0	0	ccaaataccacttgaaagatgtcattgtaggg	*	NM:i:0	MD:Z:1017
ENSMUSG00000031988|Vps26b|8562_1	0	ENSMUST00000034470.11	1784	30	32M	*	0	0	ttctctgggcttcctgatacagaagctgagtg	*	NM:i:0	MD:Z:1815
ENSMUSG00000031990|Jam3|12632_1	0	ENSMUST00000034472.16	786	30	32M	*	0	0	tattgttcttgctgtgattacgatgggcatct	*	NM:i:0	MD:Z:817
ENSMUSG00000031990|Jam3|2842_1	0	ENSMUST00000034472.16	1170	30	32M	*	0	0	ctagcctgacctcattatggggattagggtga	*	NM:i:0	MD:Z:1201
ENSMUSG00000031996|Aplp2|14165_1	0	ENSMUST00000217641.2	1061	30	32M	*	0	0	tccagaaggctaaggaacagctggaaattcga	*	NM:i:0	MD:Z:1092
ENSMUSG00000031996|Aplp2|14165_1	0	ENSMUST00000072634.15	1233	30	32M	*	0	0	tccagaaggctaaggaacagctggaaattcga	*	NM:i:0	MD:Z:1264
ENSMUSG00000031996|Aplp2|14165_1	0	ENSMUST00000079758.9	1067	30	32M	*	0	0	tccagaaggctaaggaacagctggaaattcga	*	NM:i:0	MD:Z:1098
ENSMUSG00000031997|Trpc6|9227_1	0	ENSMUST00000050433.8	735	30	32M	*	0	0	gagctgctactcaagaaggaaaacttgtctcg	*	NM:i:0	MD:Z:766
ENSMUSG00000031997|Trpc6|9227_1	0	ENSMUST00000217462.2	681	30	32M	*	0	0	gagctgctactcaagaaggaaaacttgtctcg	*	NM:i:0	MD:Z:712
ENSMUSG00000031997|Trpc6|9227_1	0	ENSMUST00000214596.2	634	30	32M	*	0	0	gagctgctactcaagaaggaaaacttgtctcg	*	NM:i:0	MD:Z:665
ENSMUSG00000031997|Trpc6|9945_1	0	ENSMUST00000217462.2	1477	30	32M	*	0	0	ggctggttagtcattaaaatcctggccctttg	*	NM:i:0	MD:Z:1508
ENSMUSG00000031997|Trpc6|9945_2	0	ENSMUST00000050433.8	1707	30	32M	*	0	0	gaaaccagcacagataatgcaaggcagctgtt	*	NM:i:0	MD:Z:1738
ENSMUSG00000031997|Trpc6|9945_2	0	ENSMUST00000214596.2	1606	30	32M	*	0	0	gaaaccagcacagataatgcaaggcagctgtt	*	NM:i:0	MD:Z:1637
ENSMUSG00000032000|Birc3|6144_1	0	ENSMUST00000013949.15	730	30	32M	*	0	0	gtgaacttccgagcaaatcaagattgtcctgc	*	NM:i:0	MD:Z:761
ENSMUSG00000032000|Birc3|6144_1	0	ENSMUST00000115672.2	689	30	32M	*	0	0	gtgaacttccgagcaaatcaagattgtcctgc	*	NM:i:0	MD:Z:720
ENSMUSG00000032000|Birc3|13836_1	0	ENSMUST00000013949.15	1327	30	32M	*	0	0	ctattatctacgtcagactccccagaagatga	*	NM:i:0	MD:Z:1358
ENSMUSG00000032000|Birc3|13836_1	0	ENSMUST00000115672.2	1286	30	32M	*	0	0	ctattatctacgtcagactccccagaagatga	*	NM:i:0	MD:Z:1317
ENSMUSG00000032000|Birc3|13836_1	0	ENSMUST00000194122.2	124	30	32M	*	0	0	ctattatctacgtcagactccccagaagatga	*	NM:i:1	MD:Z:22t132
ENSMUSG00000032243|Itga11|5068_1	0	ENSMUST00000034774.9	2448	30	32M	*	0	0	ttctggaatggctgtaatgaggatgaacactg	*	NM:i:0	MD:Z:2479
ENSMUSG00000032245|Cln6|1556_1	0	ENSMUST00000034776.13	934	30	32M	*	0	0	gaccctgtactcagaaagaagtaccctggtgt	*	NM:i:0	MD:Z:965
ENSMUSG00000032245|Cln6|7967_1	0	ENSMUST00000034776.13	1718	30	32M	*	0	0	ttctgagctacatggaaggcagagttctcaag	*	NM:i:0	MD:Z:1749
ENSMUSG00000032259|Drd2|17314_1	0	ENSMUST00000075764.8	1085	30	32M	*	0	0	ctgacagtcctgccaaaccagaaaagaatggg	*	NM:i:0	MD:Z:1116
ENSMUSG00000032259|Drd2|9094_1	0	ENSMUST00000075764.8	1863	30	32M	*	0	0	caggtggtagaagagaaggacagttcttactt	*	NM:i:0	MD:Z:1894
ENSMUSG00000032262|Elovl4|14359_1	0	ENSMUST00000034796.14	467	30	32M	*	0	0	ggcatggttttgcttaaccttttcatcttcag	*	NM:i:0	MD:Z:498
ENSMUSG00000032262|Elovl4|2957_1	0	ENSMUST00000034796.14	842	30	32M	*	0	0	aaatatctttggtggaagcgatacctgaccat	*	NM:i:0	MD:Z:873
ENSMUSG00000032269|Htr3a|15208_1	0	ENSMUST00000217289.2	748	30	32M	*	0	0	gtaacagctatgcagaaatgaagttctacgtg	*	NM:i:0	MD:Z:779
ENSMUSG00000032269|Htr3a|15208_1	0	ENSMUST00000003826.8	826	30	32M	*	0	0	gtaacagctatgcagaaatgaagttctacgtg	*	NM:i:0	MD:Z:857
ENSMUSG00000032269|Htr3a|10237_1	0	ENSMUST00000217289.2	993	30	32M	*	0	0	tattttgtggtgtgcatggctctgctagtgat	*	NM:i:0	MD:Z:1024
ENSMUSG00000032269|Htr3a|10237_1	0	ENSMUST00000003826.8	1071	30	32M	*	0	0	tattttgtggtgtgcatggctctgctagtgat	*	NM:i:0	MD:Z:1102
ENSMUSG00000032274|Cyp19a1|7009_1	0	ENSMUST00000034811.8	511	30	32M	*	0	0	ttgttcgaatggtggaagtttgtgtggagtcc	*	NM:i:0	MD:Z:542
ENSMUSG00000032274|Cyp19a1|7009_1	0	ENSMUST00000215736.2	591	30	32M	*	0	0	ttgttcgaatggtggaagtttgtgtggagtcc	*	NM:i:0	MD:Z:622
ENSMUSG00000032479|Map4|18067_1	0	ENSMUST00000169851.8	1862	30	32M	*	0	0	ttaggagtagatcacaaatcccaggccatatt	*	NM:i:0	MD:Z:1893
ENSMUSG00000032479|Map4|18067_2	0	ENSMUST00000035055.15	4635	30	32M	*	0	0	ctttcctctcccaataacctatgaactggtgg	*	NM:i:0	MD:Z:4666
ENSMUSG00000032479|Map4|18067_2	0	ENSMUST00000165876.8	4125	30	32M	*	0	0	ctttcctctcccaataacctatgaactggtgg	*	NM:i:0	MD:Z:4156
ENSMUSG00000032479|Map4|18067_2	0	ENSMUST00000164930.8	3478	30	32M	*	0	0	ctttcctctcccaataacctatgaactggtgg	*	NM:i:0	MD:Z:3509
ENSMUSG00000032479|Map4|18067_2	0	ENSMUST00000199498.5	3381	30	32M	*	0	0	ctttcctctcccaataacctatgaactggtgg	*	NM:i:0	MD:Z:3412
ENSMUSG00000032479|Map4|18067_2	0	ENSMUST00000163979.7	2649	30	32M	*	0	0	ctttcctctcccaataacctatgaactggtgg	*	NM:i:0	MD:Z:2680
ENSMUSG00000032481|Smarcc1|4948_1	0	ENSMUST00000088716.12	921	30	32M	*	0	0	tggaaggttcatgtaaaatggattttggacac	*	NM:i:0	MD:Z:952
ENSMUSG00000032481|Smarcc1|4948_1	0	ENSMUST00000197480.5	864	30	32M	*	0	0	tggaaggttcatgtaaaatggattttggacac	*	NM:i:0	MD:Z:895
ENSMUSG00000032481|Smarcc1|4948_1	0	ENSMUST00000197984.5	864	30	32M	*	0	0	tggaaggttcatgtaaaatggattttggacac	*	NM:i:0	MD:Z:895
ENSMUSG00000032481|Smarcc1|4948_1	0	ENSMUST00000199896.2	864	30	32M	*	0	0	tggaaggttcatgtaaaatggattttggacac	*	NM:i:0	MD:Z:895
ENSMUSG00000032481|Smarcc1|11195_1	0	ENSMUST00000088716.12	1347	30	32M	*	0	0	gtggcagatctagatgagcaggatgaagaagc	*	NM:i:0	MD:Z:1378
ENSMUSG00000032481|Smarcc1|11195_1	0	ENSMUST00000197480.5	1290	30	32M	*	0	0	gtggcagatctagatgagcaggatgaagaagc	*	NM:i:0	MD:Z:1321
ENSMUSG00000032481|Smarcc1|11195_1	0	ENSMUST00000197984.5	1290	30	32M	*	0	0	gtggcagatctagatgagcaggatgaagaagc	*	NM:i:0	MD:Z:1321
ENSMUSG00000032481|Smarcc1|11195_1	0	ENSMUST00000199896.2	1290	30	32M	*	0	0	gtggcagatctagatgagcaggatgaagaagc	*	NM:i:0	MD:Z:1321
ENSMUSG00000032482|Cspg5|17382_1	0	ENSMUST00000035058.10	3475	30	32M	*	0	0	gatgacttgggggtgaactgtctgcagaataa	*	NM:i:0	MD:Z:3506
ENSMUSG00000032482|Cspg5|17382_1	0	ENSMUST00000196060.5	3394	30	32M	*	0	0	gatgacttgggggtgaactgtctgcagaataa	*	NM:i:0	MD:Z:3425
ENSMUSG00000032482|Cspg5|17382_1	0	ENSMUST00000197850.5	7485	30	32M	*	0	0	gatgacttgggggtgaactgtctgcagaataa	*	NM:i:0	MD:Z:7516
ENSMUSG00000032482|Cspg5|17382_1	0	ENSMUST00000199736.2	1712	30	32M	*	0	0	gatgacttgggggtgaactgtctgcagaataa	*	NM:i:0	MD:Z:1743
ENSMUSG00000032482|Cspg5|9785_1	0	ENSMUST00000035058.10	3000	30	32M	*	0	0	tttctgcaggtgtaacacccaggactacatct	*	NM:i:0	MD:Z:3031
ENSMUSG00000032482|Cspg5|9785_1	0	ENSMUST00000196060.5	3000	30	32M	*	0	0	tttctgcaggtgtaacacccaggactacatct	*	NM:i:0	MD:Z:3031
ENSMUSG00000032482|Cspg5|9785_1	0	ENSMUST00000197850.5	1252	30	32M	*	0	0	tttctgcaggtgtaacacccaggactacatct	*	NM:i:0	MD:Z:1283
ENSMUSG00000032482|Cspg5|9785_1	0	ENSMUST00000199736.2	1318	30	32M	*	0	0	tttctgcaggtgtaacacccaggactacatct	*	NM:i:0	MD:Z:1349
ENSMUSG00000032487|Ptgs2|8750_1	0	ENSMUST00000035065.9	779	30	32M	*	0	0	ttcaagacagatcataagcgaggacctgggtt	*	NM:i:0	MD:Z:810
ENSMUSG00000032487|Ptgs2|9935_1	0	ENSMUST00000035065.9	434	30	32M	*	0	0	ttcaagggagtctggaacattgtgaacaacat	*	NM:i:0	MD:Z:465
ENSMUSG00000032492|Pth1r|1667_1	0	ENSMUST00000198865.5	1882	30	32M	*	0	0	agccattgagaacgaaaccataccagttacta	*	NM:i:0	MD:Z:1913
ENSMUSG00000032492|Pth1r|1667_1	0	ENSMUST00000166716.8	1903	30	32M	*	0	0	agccattgagaacgaaaccataccagttacta	*	NM:i:0	MD:Z:1934
ENSMUSG00000032492|Pth1r|1667_1	0	ENSMUST00000006005.12	2045	30	32M	*	0	0	agccattgagaacgaaaccataccagttacta	*	NM:i:0	MD:Z:2076
ENSMUSG00000032492|Pth1r|12970_1	0	ENSMUST00000198865.5	1193	30	32M	*	0	0	gcctttttctcagagaagaagtatctgtgggg	*	NM:i:0	MD:Z:1224
ENSMUSG00000032492|Pth1r|12970_1	0	ENSMUST00000166716.8	1214	30	32M	*	0	0	gcctttttctcagagaagaagtatctgtgggg	*	NM:i:0	MD:Z:1245
ENSMUSG00000032492|Pth1r|12970_1	0	ENSMUST00000006005.12	1356	30	32M	*	0	0	gcctttttctcagagaagaagtatctgtgggg	*	NM:i:0	MD:Z:1387
ENSMUSG00000033540|Idua|699_1	0	ENSMUST00000071650.13	1611	30	32M	*	0	0	gatggagaacaactctgggcagaggtctcaaa	*	NM:i:0	MD:Z:1642
ENSMUSG00000033540|Idua|699_1	0	ENSMUST00000112563.9	1443	30	32M	*	0	0	gatggagaacaactctgggcagaggtctcaaa	*	NM:i:0	MD:Z:1474
ENSMUSG00000033540|Idua|699_1	0	ENSMUST00000119212.8	1097	30	32M	*	0	0	gatggagaacaactctgggcagaggtctcaaa	*	NM:i:0	MD:Z:1128
ENSMUSG00000033543|Gtf2a2|2883_1	0	ENSMUST00000118198.8	645	30	32M	*	0	0	cgactctgttctcgtaatgacctttagtacac	*	NM:i:0	MD:Z:676
ENSMUSG00000033543|Gtf2a2|2883_1	0	ENSMUST00000119905.8	503	30	32M	*	0	0	cgactctgttctcgtaatgacctttagtacac	*	NM:i:0	MD:Z:534
ENSMUSG00000033543|Gtf2a2|2883_1	0	ENSMUST00000119413.8	915	30	32M	*	0	0	cgactctgttctcgtaatgacctttagtacac	*	NM:i:0	MD:Z:946
ENSMUSG00000033543|Gtf2a2|924_1	0	ENSMUST00000118198.8	425	30	32M	*	0	0	aagtggataaagtgaaaattgtagcctgtgat	*	NM:i:0	MD:Z:456
ENSMUSG00000033543|Gtf2a2|924_1	0	ENSMUST00000119413.8	695	30	32M	*	0	0	aagtggataaagtgaaaattgtagcctgtgat	*	NM:i:0	MD:Z:726
ENSMUSG00000033565|Rbfox2|1120_1	0	ENSMUST00000171751.10	1779	30	32M	*	0	0	aggcctggctattgcaatatttactagtagag	*	NM:i:0	MD:Z:1810
ENSMUSG00000033565|Rbfox2|1120_1	0	ENSMUST00000227314.2	1181	30	32M	*	0	0	aggcctggctattgcaatatttactagtagag	*	NM:i:0	MD:Z:1212
ENSMUSG00000031654|Cbln1|15292_1	0	ENSMUST00000034076.16	1597	30	32M	*	0	0	tcggagtgatcgtgaaatctaaggctgcttgg	*	NM:i:0	MD:Z:1628
ENSMUSG00000031654|Cbln1|15292_1	0	ENSMUST00000169693.3	1263	30	32M	*	0	0	tcggagtgatcgtgaaatctaaggctgcttgg	*	NM:i:0	MD:Z:1294
ENSMUSG00000031654|Cbln1|3036_1	0	ENSMUST00000034076.16	1344	30	32M	*	0	0	ccccagtttgaagagggggtcagattgttttt	*	NM:i:0	MD:Z:1375
ENSMUSG00000031654|Cbln1|3036_1	0	ENSMUST00000169693.3	1010	30	32M	*	0	0	ccccagtttgaagagggggtcagattgttttt	*	NM:i:0	MD:Z:1041
ENSMUSG00000031660|Brd7|3109_1	0	ENSMUST00000034085.8	1391	30	32M	*	0	0	ctctgcaggggttcaaagaggataaaaggaac	*	NM:i:0	MD:Z:1422
ENSMUSG00000031660|Brd7|3109_1	0	ENSMUST00000249591.1	1391	30	32M	*	0	0	ctctgcaggggttcaaagaggataaaaggaac	*	NM:i:0	MD:Z:1422
ENSMUSG00000031932|Gpr83|9265_1	0	ENSMUST00000034408.12	2352	30	32M	*	0	0	agcaaggtgagggtcaactctgtcttgtaact	*	NM:i:0	MD:Z:2383
ENSMUSG00000031932|Gpr83|9265_1	0	ENSMUST00000115624.3	2182	30	32M	*	0	0	agcaaggtgagggtcaactctgtcttgtaact	*	NM:i:0	MD:Z:2213
ENSMUSG00000031933|Izumo1r|14562_1	0	ENSMUST00000069408.10	377	30	32M	*	0	0	gagcccttgctctttaacttcagcatgatgca	*	NM:i:0	MD:Z:408
ENSMUSG00000031933|Izumo1r|14562_1	0	ENSMUST00000117620.8	442	30	32M	*	0	0	gagcccttgctctttaacttcagcatgatgca	*	NM:i:0	MD:Z:473
ENSMUSG00000031933|Izumo1r|14562_1	0	ENSMUST00000034409.14	425	30	32M	*	0	0	gagcccttgctctttaacttcagcatgatgca	*	NM:i:0	MD:Z:456
ENSMUSG00000031933|Izumo1r|14562_1	0	ENSMUST00000121116.8	249	30	32M	*	0	0	gagcccttgctctttaacttcagcatgatgca	*	NM:i:0	MD:Z:280
ENSMUSG00000031933|Izumo1r|12708_1	0	ENSMUST00000069408.10	820	30	32M	*	0	0	cctgttatctggccctaccagagctaggatac	*	NM:i:0	MD:Z:851
ENSMUSG00000031933|Izumo1r|12708_2	0	ENSMUST00000117620.8	903	30	32M	*	0	0	cagtcatgctccctagacctttattgtgagca	*	NM:i:0	MD:Z:934
ENSMUSG00000031933|Izumo1r|12708_3	0	ENSMUST00000034409.14	752	30	32M	*	0	0	gatgacctgtgtgagaagatctggaacaacac	*	NM:i:0	MD:Z:783
ENSMUSG00000031934|Panx1|2825_1	0	ENSMUST00000164273.9	1528	30	32M	*	0	0	atgctactcctgacaaacctgggcatgattaa	*	NM:i:0	MD:Z:1559
ENSMUSG00000031934|Panx1|7263_1	0	ENSMUST00000164273.9	1828	30	32M	*	0	0	gtcctaccaatctctaatagacataatggcca	*	NM:i:0	MD:Z:1859
ENSMUSG00000031937|Vstm5|13335_1	0	ENSMUST00000034413.8	548	30	32M	*	0	0	aatgtgagtgtgaaggattctggctactacat	*	NM:i:0	MD:Z:579
ENSMUSG00000031937|Vstm5|5573_1	0	ENSMUST00000034413.8	814	30	32M	*	0	0	agttgagtgttagccaagactgtgcccaatta	*	NM:i:0	MD:Z:845
ENSMUSG00000031955|Bcar1|1416_1	0	ENSMUST00000166232.4	2158	30	32M	*	0	0	gaaggagctgctagaaaggggtaacatcatgc	*	NM:i:0	MD:Z:2189
ENSMUSG00000031955|Bcar1|1416_1	0	ENSMUST00000212349.2	2135	30	32M	*	0	0	gaaggagctgctagaaaggggtaacatcatgc	*	NM:i:0	MD:Z:2166
ENSMUSG00000032089|Il10ra|12311_1	0	ENSMUST00000034594.16	1464	30	32M	*	0	0	gagattcccttgacagatgcctttgatcctga	*	NM:i:0	MD:Z:1495
ENSMUSG00000032089|Il10ra|12311_1	0	ENSMUST00000176222.2	1455	30	32M	*	0	0	gagattcccttgacagatgcctttgatcctga	*	NM:i:0	MD:Z:1486
ENSMUSG00000032089|Il10ra|9635_1	0	ENSMUST00000034594.16	1670	30	32M	*	0	0	aagcatagaaagttggaggtttgcccataaac	*	NM:i:0	MD:Z:1701
ENSMUSG00000032089|Il10ra|9635_1	0	ENSMUST00000176222.2	1661	30	32M	*	0	0	aagcatagaaagttggaggtttgcccataaac	*	NM:i:0	MD:Z:1692
ENSMUSG00000032089|Il10ra|13832_1	0	ENSMUST00000034594.16	729	30	32M	*	0	0	gcagagtggtcggaggagcagtgtttacttat	*	NM:i:0	MD:Z:760
ENSMUSG00000032089|Il10ra|13832_1	0	ENSMUST00000176222.2	720	30	32M	*	0	0	gcagagtggtcggaggagcagtgtttacttat	*	NM:i:0	MD:Z:751
ENSMUSG00000032091|Tmprss4|6070_1	0	ENSMUST00000034599.15	1286	30	32M	*	0	0	gggctttacagaagaaaacggaggaaagatgt	*	NM:i:0	MD:Z:1317
ENSMUSG00000032091|Tmprss4|1392_1	0	ENSMUST00000034599.15	444	30	32M	*	0	0	gtggcccttctcatcaaggtgattctggataa	*	NM:i:0	MD:Z:475
ENSMUSG00000032093|Cd3e|11667_1	0	ENSMUST00000102832.3	1419	30	32M	*	0	0	cctctctgctaatgcaaaaggcaataaagtgt	*	NM:i:0	MD:Z:1450
ENSMUSG00000032093|Cd3e|11667_2	0	ENSMUST00000102832.3	1361	30	32M	*	0	0	ccagatttccccttagatcctcggatggtcat	*	NM:i:0	MD:Z:1392
ENSMUSG00000032094|Cd3d|5071_1	0	ENSMUST00000034602.9	234	30	32M	*	0	0	atggaacggtggaaggatggtttgcaaagaat	*	NM:i:0	MD:Z:265
ENSMUSG00000032094|Cd3d|5071_2	0	ENSMUST00000034602.9	507	30	32M	*	0	0	ctgctgaggttcaagcactgctgaagaatgag	*	NM:i:0	MD:Z:538
ENSMUSG00000032097|Ddx6|7501_1	0	ENSMUST00000170489.2	2872	30	32M	*	0	0	aaggttgctgggattaagggattagagtgatt	*	NM:i:0	MD:Z:2903
ENSMUSG00000032097|Ddx6|7501_1	0	ENSMUST00000217034.2	2836	30	32M	*	0	0	aaggttgctgggattaagggattagagtgatt	*	NM:i:0	MD:Z:2867
ENSMUSG00000032332|Col12a1|14311_1	0	ENSMUST00000071750.13	5516	30	32M	*	0	0	gagaaggcaatgaacaaacgatcacagtagga	*	NM:i:0	MD:Z:5547
ENSMUSG00000032332|Col12a1|14311_1	0	ENSMUST00000121227.8	5718	30	32M	*	0	0	gagaaggcaatgaacaaacgatcacagtagga	*	NM:i:0	MD:Z:5749
ENSMUSG00000032332|Col12a1|1676_1	0	ENSMUST00000071750.13	8663	30	32M	*	0	0	gaggtttcactggaaaagatggtgcaatgggg	*	NM:i:0	MD:Z:8694
ENSMUSG00000032332|Col12a1|1676_1	0	ENSMUST00000121227.8	8865	30	32M	*	0	0	gaggtttcactggaaaagatggtgcaatgggg	*	NM:i:0	MD:Z:8896
ENSMUSG00000032334|Loxl1|1675_1	0	ENSMUST00000061799.10	2502	30	32M	*	0	0	agcctttgtgtaggaaaatgttgaagggtagc	*	NM:i:0	MD:Z:2533
ENSMUSG00000032334|Loxl1|12117_1	0	ENSMUST00000061799.10	2956	30	32M	*	0	0	ggatagcatgggttagagttaggtagagtagt	*	NM:i:0	MD:Z:2987
ENSMUSG00000032338|Hcn4|15795_1	0	ENSMUST00000034889.10	2288	30	32M	*	0	0	aactcaggcgtcttcaactaccaagagaacga	*	NM:i:0	MD:Z:2319
ENSMUSG00000032338|Hcn4|4350_1	0	ENSMUST00000034889.10	1908	30	32M	*	0	0	ttgtgacatccatgctgaccaagttgcgtttc	*	NM:i:0	MD:Z:1939
ENSMUSG00000032340|Neo1|8976_1	0	ENSMUST00000068664.7	888	30	32M	*	0	0	catttgttaggtgggaacagaatcgacagccc	*	NM:i:0	MD:Z:919
ENSMUSG00000032340|Neo1|8976_1	0	ENSMUST00000214547.2	872	30	32M	*	0	0	catttgttaggtgggaacagaatcgacagccc	*	NM:i:0	MD:Z:903
ENSMUSG00000032340|Neo1|17639_1	0	ENSMUST00000068664.7	2596	30	32M	*	0	0	aagcgacctagatgaaactcgtgttcctgaag	*	NM:i:0	MD:Z:2627
ENSMUSG00000032340|Neo1|17639_1	0	ENSMUST00000214547.2	2580	30	32M	*	0	0	aagcgacctagatgaaactcgtgttcctgaag	*	NM:i:0	MD:Z:2611
ENSMUSG00000032344|Cgas|2161_1	0	ENSMUST00000070742.14	1501	30	32M	*	0	0	tgcctcaggacagagaaactggatcattattt	*	NM:i:0	MD:Z:1532
ENSMUSG00000032344|Cgas|2161_1	0	ENSMUST00000034898.14	1494	30	32M	*	0	0	tgcctcaggacagagaaactggatcattattt	*	NM:i:0	MD:Z:1525
ENSMUSG00000032344|Cgas|3367_1	0	ENSMUST00000070742.14	956	30	32M	*	0	0	tcaaagatatagatgtcagtgtggagaaggaa	*	NM:i:0	MD:Z:987
ENSMUSG00000032344|Cgas|3367_1	0	ENSMUST00000034898.14	989	30	32M	*	0	0	tcaaagatatagatgtcagtgtggagaaggaa	*	NM:i:0	MD:Z:1020
ENSMUSG00000032812|Arap1|4125_1	0	ENSMUST00000107010.9	4234	30	32M	*	0	0	ctgtcaagagcctcaaagtctacctgggtgta	*	NM:i:0	MD:Z:4265
ENSMUSG00000032812|Arap1|4125_1	0	ENSMUST00000084896.10	4019	30	32M	*	0	0	ctgtcaagagcctcaaagtctacctgggtgta	*	NM:i:0	MD:Z:4050
ENSMUSG00000032812|Arap1|4125_1	0	ENSMUST00000084895.12	3641	30	32M	*	0	0	ctgtcaagagcctcaaagtctacctgggtgta	*	NM:i:0	MD:Z:3672
ENSMUSG00000032812|Arap1|4125_1	0	ENSMUST00000098243.4	2088	30	32M	*	0	0	ctgtcaagagcctcaaagtctacctgggtgta	*	NM:i:0	MD:Z:2119
ENSMUSG00000032812|Arap1|3700_1	0	ENSMUST00000107010.9	2582	30	32M	*	0	0	gagtgatggggtcctgagctactatgaaaacg	*	NM:i:0	MD:Z:2613
ENSMUSG00000032812|Arap1|3700_1	0	ENSMUST00000084896.10	2334	30	32M	*	0	0	gagtgatggggtcctgagctactatgaaaacg	*	NM:i:0	MD:Z:2365
ENSMUSG00000032812|Arap1|3700_1	0	ENSMUST00000084895.12	1989	30	32M	*	0	0	gagtgatggggtcctgagctactatgaaaacg	*	NM:i:0	MD:Z:2020
ENSMUSG00000032812|Arap1|3700_1	0	ENSMUST00000098243.4	436	30	32M	*	0	0	gagtgatggggtcctgagctactatgaaaacg	*	NM:i:0	MD:Z:467
ENSMUSG00000032816|Igdcc4|12622_1	0	ENSMUST00000035499.5	3377	30	32M	*	0	0	gtatatgacgccataaagagcaacgggagaaa	*	NM:i:0	MD:Z:3408
ENSMUSG00000032816|Igdcc4|12622_1	0	ENSMUST00000213533.2	3374	30	32M	*	0	0	gtatatgacgccataaagagcaacgggagaaa	*	NM:i:0	MD:Z:3405
ENSMUSG00000032816|Igdcc4|10946_1	0	ENSMUST00000035499.5	351	30	32M	*	0	0	acagcgatgatgaggaagctcttaggatctgg	*	NM:i:0	MD:Z:382
ENSMUSG00000032816|Igdcc4|10946_1	0	ENSMUST00000213533.2	351	30	32M	*	0	0	acagcgatgatgaggaagctcttaggatctgg	*	NM:i:0	MD:Z:382
ENSMUSG00000032826|Ank2|13191_1	0	ENSMUST00000182078.9	644	30	32M	*	0	0	ctagaaaatggagctaaccagagtactgctac	*	NM:i:0	MD:Z:675
ENSMUSG00000032826|Ank2|13191_1	0	ENSMUST00000182064.9	448	30	32M	*	0	0	ctagaaaatggagctaaccagagtactgctac	*	NM:i:0	MD:Z:479
ENSMUSG00000032826|Ank2|13191_1	0	ENSMUST00000182008.8	711	30	32M	*	0	0	ctagaaaatggagctaaccagagtactgctac	*	NM:i:0	MD:Z:742
ENSMUSG00000032826|Ank2|13191_1	0	ENSMUST00000182547.8	711	30	32M	*	0	0	ctagaaaatggagctaaccagagtactgctac	*	NM:i:0	MD:Z:742
ENSMUSG00000032826|Ank2|13191_1	0	ENSMUST00000182994.8	1032	30	32M	*	0	0	ctagaaaatggagctaaccagagtactgctac	*	NM:i:0	MD:Z:1063
ENSMUSG00000032826|Ank2|13191_1	0	ENSMUST00000182610.8	548	30	32M	*	0	0	ctagaaaatggagctaaccagagtactgctac	*	NM:i:0	MD:Z:579
ENSMUSG00000032839|Trpc1|18228_1	0	ENSMUST00000189137.7	2130	30	32M	*	0	0	tgggaaatttctgggaatgttcctccttgttc	*	NM:i:0	MD:Z:2161
ENSMUSG00000032839|Trpc1|18228_1	0	ENSMUST00000053785.10	2028	30	32M	*	0	0	tgggaaatttctgggaatgttcctccttgttc	*	NM:i:0	MD:Z:2059
ENSMUSG00000032839|Trpc1|18107_1	0	ENSMUST00000189137.7	2392	30	32M	*	0	0	attgttggaacttacaatgttgtggttgtgat	*	NM:i:0	MD:Z:2423
ENSMUSG00000032839|Trpc1|18107_1	0	ENSMUST00000053785.10	2290	30	32M	*	0	0	attgttggaacttacaatgttgtggttgtgat	*	NM:i:0	MD:Z:2321
ENSMUSG00000032854|Ugt8a|7863_1	0	ENSMUST00000057944.12	1398	30	32M	*	0	0	atgatgccctggtgaaagttatcaataatccc	*	NM:i:0	MD:Z:1429
ENSMUSG00000032854|Ugt8a|7863_1	0	ENSMUST00000198610.2	1655	30	32M	*	0	0	atgatgccctggtgaaagttatcaataatccc	*	NM:i:0	MD:Z:1686
ENSMUSG00000032854|Ugt8a|16883_1	0	ENSMUST00000057944.12	572	30	32M	*	0	0	ctactggttgaccccaatgatatgtgtggatt	*	NM:i:0	MD:Z:603
ENSMUSG00000032854|Ugt8a|16883_1	0	ENSMUST00000198610.2	829	30	32M	*	0	0	ctactggttgaccccaatgatatgtgtggatt	*	NM:i:0	MD:Z:860
ENSMUSG00000032855|Pkd1|12305_1	0	ENSMUST00000035565.5	7538	30	32M	*	0	0	aagactctggtgctgaacgagacgacaacatc	*	NM:i:0	MD:Z:7569
ENSMUSG00000033900|Map9|15901_1	0	ENSMUST00000091014.10	1452	30	32M	*	0	0	atttagggagtttgaaagtcttggaccagaag	*	NM:i:0	MD:Z:1483
ENSMUSG00000033900|Map9|15901_1	0	ENSMUST00000195640.2	1396	30	32M	*	0	0	atttagggagtttgaaagtcttggaccagaag	*	NM:i:0	MD:Z:1427
ENSMUSG00000033904|Ccp110|6289_1	0	ENSMUST00000106557.8	1591	30	32M	*	0	0	gctgctgagacaacaaatgagtctgaaactgt	*	NM:i:0	MD:Z:1622
ENSMUSG00000033904|Ccp110|6289_1	0	ENSMUST00000038650.9	1237	30	32M	*	0	0	gctgctgagacaacaaatgagtctgaaactgt	*	NM:i:0	MD:Z:1268
ENSMUSG00000033904|Ccp110|3655_1	0	ENSMUST00000106557.8	651	30	32M	*	0	0	ttttgatcagtgggcaacagaaaccatttact	*	NM:i:0	MD:Z:682
ENSMUSG00000033904|Ccp110|3655_1	0	ENSMUST00000038650.9	297	30	32M	*	0	0	ttttgatcagtgggcaacagaaaccatttact	*	NM:i:0	MD:Z:328
ENSMUSG00000033910|Gucy1a1|9797_1	0	ENSMUST00000193924.6	934	30	32M	*	0	0	atcttatgcctggacaaggaccaggactttct	*	NM:i:0	MD:Z:965
ENSMUSG00000033910|Gucy1a1|9797_1	0	ENSMUST00000048976.8	788	30	32M	*	0	0	atcttatgcctggacaaggaccaggactttct	*	NM:i:0	MD:Z:819
ENSMUSG00000033910|Gucy1a1|18340_1	0	ENSMUST00000193924.6	1434	30	32M	*	0	0	ggtgaagaaatcgtcaagggttatggatctca	*	NM:i:0	MD:Z:1465
ENSMUSG00000033910|Gucy1a1|18340_1	0	ENSMUST00000048976.8	1288	30	32M	*	0	0	ggtgaagaaatcgtcaagggttatggatctca	*	NM:i:0	MD:Z:1319
ENSMUSG00000033933|Vhl|5750_1	0	ENSMUST00000035673.8	633	30	32M	*	0	0	tatgaggatttggaggactacccaagtgtgcg	*	NM:i:0	MD:Z:664
ENSMUSG00000033933|Vhl|9168_1	0	ENSMUST00000035673.8	1225	30	32M	*	0	0	tctgaggagagccttaagtgttcatgtaagga	*	NM:i:0	MD:Z:1256
ENSMUSG00000031748|Gnao1|7625_1	0	ENSMUST00000125716.8	686	30	32M	*	0	0	gaagacgtgaagcagtacaagcctgtggtcta	*	NM:i:0	MD:Z:717
ENSMUSG00000031748|Gnao1|7625_1	0	ENSMUST00000138659.9	213	30	32M	*	0	0	gaagacgtgaagcagtacaagcctgtggtcta	*	NM:i:0	MD:Z:244
ENSMUSG00000031748|Gnao1|8853_1	0	ENSMUST00000034198.15	295	30	32M	*	0	0	aatcttcgccgctggaatcttaatagaggctg	*	NM:i:0	MD:Z:326
ENSMUSG00000031748|Gnao1|8853_1	0	ENSMUST00000125716.8	293	30	32M	*	0	0	aatcttcgccgctggaatcttaatagaggctg	*	NM:i:0	MD:Z:324
ENSMUSG00000031748|Gnao1|8853_2	0	ENSMUST00000138659.9	2304	30	32M	*	0	0	gttcagacaggtttgaatgctcatgtggcagg	*	NM:i:0	MD:Z:2335
ENSMUSG00000031750|Il34|15489_1	0	ENSMUST00000150680.2	814	30	32M	*	0	0	gtcttggtgagtctcaatgccactgagtctgt	*	NM:i:0	MD:Z:845
ENSMUSG00000031750|Il34|15489_1	0	ENSMUST00000076846.11	845	30	32M	*	0	0	gtcttggtgagtctcaatgccactgagtctgt	*	NM:i:0	MD:Z:876
ENSMUSG00000031750|Il34|13702_1	0	ENSMUST00000150680.2	1265	30	32M	*	0	0	caatgtacagctacaaatgtgtaccctttgtc	*	NM:i:0	MD:Z:1296
ENSMUSG00000031750|Il34|13702_1	0	ENSMUST00000076846.11	1178	30	32M	*	0	0	caatgtacagctacaaatgtgtaccctttgtc	*	NM:i:0	MD:Z:1209
ENSMUSG00000031751|Amfr|15224_1	0	ENSMUST00000053766.14	2018	30	32M	*	0	0	acttcagtgaggtagaactagagcctattgag	*	NM:i:0	MD:Z:2049
ENSMUSG00000031751|Amfr|9961_1	0	ENSMUST00000053766.14	652	30	32M	*	0	0	ttgatgttggtggctaagcttatccagtgtat	*	NM:i:0	MD:Z:683
ENSMUSG00000032010|Usp2|12194_1	0	ENSMUST00000034508.14	1633	30	32M	*	0	0	ccctgaggtgacgttaatggattgtatgaggc	*	NM:i:0	MD:Z:1664
ENSMUSG00000032010|Usp2|12194_1	0	ENSMUST00000177054.8	1834	30	32M	*	0	0	ccctgaggtgacgttaatggattgtatgaggc	*	NM:i:0	MD:Z:1865
ENSMUSG00000032010|Usp2|12194_1	0	ENSMUST00000114830.9	1522	30	32M	*	0	0	ccctgaggtgacgttaatggattgtatgaggc	*	NM:i:0	MD:Z:1553
ENSMUSG00000032010|Usp2|12194_1	0	ENSMUST00000065461.9	973	30	32M	*	0	0	ccctgaggtgacgttaatggattgtatgaggc	*	NM:i:0	MD:Z:1004
ENSMUSG00000032010|Usp2|12194_1	0	ENSMUST00000176416.8	953	30	32M	*	0	0	ccctgaggtgacgttaatggattgtatgaggc	*	NM:i:0	MD:Z:984
ENSMUSG00000032010|Usp2|298_1	0	ENSMUST00000034508.14	1227	30	32M	*	0	0	tggaagagtttgcaaaactaatccagaccata	*	NM:i:0	MD:Z:1258
ENSMUSG00000032010|Usp2|298_1	0	ENSMUST00000177054.8	1428	30	32M	*	0	0	tggaagagtttgcaaaactaatccagaccata	*	NM:i:0	MD:Z:1459
ENSMUSG00000032010|Usp2|298_1	0	ENSMUST00000114830.9	1116	30	32M	*	0	0	tggaagagtttgcaaaactaatccagaccata	*	NM:i:0	MD:Z:1147
ENSMUSG00000032010|Usp2|298_1	0	ENSMUST00000065461.9	567	30	32M	*	0	0	tggaagagtttgcaaaactaatccagaccata	*	NM:i:0	MD:Z:598
ENSMUSG00000032010|Usp2|298_1	0	ENSMUST00000176416.8	547	30	32M	*	0	0	tggaagagtttgcaaaactaatccagaccata	*	NM:i:0	MD:Z:578
ENSMUSG00000032013|Trim29|5820_1	0	ENSMUST00000034511.7	1279	30	32M	*	0	0	caatgtgtgcatgcgtcatgttgagaagatgt	*	NM:i:0	MD:Z:1310
ENSMUSG00000032013|Trim29|11308_1	0	ENSMUST00000034511.7	2345	30	32M	*	0	0	gctgtcctaactggcaagaggattgtagccta	*	NM:i:0	MD:Z:2376
ENSMUSG00000032015|Pou2f3|9514_1	0	ENSMUST00000176636.5	940	30	32M	*	0	0	tggagaagcgatttcaagataacccgaaaccc	*	NM:i:0	MD:Z:971
ENSMUSG00000032015|Pou2f3|9514_1	0	ENSMUST00000034513.13	1028	30	32M	*	0	0	tggagaagcgatttcaagataacccgaaaccc	*	NM:i:0	MD:Z:1059
ENSMUSG00000032015|Pou2f3|1689_1	0	ENSMUST00000176636.5	1446	30	32M	*	0	0	gacagacactttgagaagaatgggagcaatgg	*	NM:i:0	MD:Z:1477
ENSMUSG00000032015|Pou2f3|1689_1	0	ENSMUST00000034513.13	1534	30	32M	*	0	0	gacagacactttgagaagaatgggagcaatgg	*	NM:i:0	MD:Z:1565
ENSMUSG00000032017|Grik4|5705_1	0	ENSMUST00000114865.8	2396	30	32M	*	0	0	aactacatgtactccaagcagccgagtgtgtt	*	NM:i:0	MD:Z:2427
ENSMUSG00000032017|Grik4|5705_1	0	ENSMUST00000034515.7	2199	30	32M	*	0	0	aactacatgtactccaagcagccgagtgtgtt	*	NM:i:0	MD:Z:2230
ENSMUSG00000032017|Grik4|14036_1	0	ENSMUST00000114865.8	938	30	32M	*	0	0	gagatccgggatgacaagacagctactatcat	*	NM:i:0	MD:Z:969
ENSMUSG00000032017|Grik4|14036_1	0	ENSMUST00000034515.7	741	30	32M	*	0	0	gagatccgggatgacaagacagctactatcat	*	NM:i:0	MD:Z:772
ENSMUSG00000032017|Grik4|9068_1	0	ENSMUST00000114865.8	2728	30	32M	*	0	0	ggagaatattggtggaatctttgtggttctta	*	NM:i:0	MD:Z:2759
ENSMUSG00000032017|Grik4|9068_1	0	ENSMUST00000034515.7	2531	30	32M	*	0	0	ggagaatattggtggaatctttgtggttctta	*	NM:i:0	MD:Z:2562
ENSMUSG00000032020|Ubash3b|10918_1	0	ENSMUST00000044155.15	1949	30	32M	*	0	0	caagactagtgggtgaagccttgttagaaagt	*	NM:i:0	MD:Z:1980
ENSMUSG00000032020|Ubash3b|10918_1	0	ENSMUST00000151485.8	1449	30	32M	*	0	0	caagactagtgggtgaagccttgttagaaagt	*	NM:i:0	MD:Z:1480
ENSMUSG00000032312|Csk|14931_1	0	ENSMUST00000034863.8	2357	30	32M	*	0	0	ccaccattcgccttcttagagttttattcctt	*	NM:i:0	MD:Z:2388
ENSMUSG00000032312|Csk|14931_1	0	ENSMUST00000217314.2	1771	30	32M	*	0	0	ccaccattcgccttcttagagttttattcctt	*	NM:i:0	MD:Z:1802
ENSMUSG00000032312|Csk|14931_1	0	ENSMUST00000215396.2	2265	30	32M	*	0	0	ccaccattcgccttcttagagttttattcctt	*	NM:i:0	MD:Z:2296
ENSMUSG00000032315|Cyp1a1|18292_1	0	ENSMUST00000216433.2	739	30	32M	*	0	0	cactttgacccttacaagtatttggtcgtgtc	*	NM:i:0	MD:Z:770
ENSMUSG00000032315|Cyp1a1|18292_1	0	ENSMUST00000034865.6	660	30	32M	*	0	0	cactttgacccttacaagtatttggtcgtgtc	*	NM:i:0	MD:Z:691
ENSMUSG00000032315|Cyp1a1|5130_1	0	ENSMUST00000216433.2	1831	30	32M	*	0	0	attgtgcctgcctcctactttggacttgtttc	*	NM:i:0	MD:Z:1862
ENSMUSG00000032315|Cyp1a1|5130_1	0	ENSMUST00000034865.6	1752	30	32M	*	0	0	attgtgcctgcctcctactttggacttgtttc	*	NM:i:0	MD:Z:1783
ENSMUSG00000032318|Isl2|2379_1	0	ENSMUST00000034869.11	1441	30	32M	*	0	0	ttctcataactagaatttgggacattctgggt	*	NM:i:0	MD:Z:1472
ENSMUSG00000032318|Isl2|7053_1	0	ENSMUST00000034869.11	1792	30	32M	*	0	0	atttattgtgaggcgaatagtgggacgaatat	*	NM:i:0	MD:Z:1823
ENSMUSG00000032320|Rcn2|13697_1	0	ENSMUST00000114276.3	437	30	32M	*	0	0	atggctttcttactgaaaatgaactcagtcag	*	NM:i:0	MD:Z:468
ENSMUSG00000032320|Rcn2|4899_1	0	ENSMUST00000114276.3	989	30	32M	*	0	0	gcattgcacaagaggaagctcttcatctgatt	*	NM:i:0	MD:Z:1020
ENSMUSG00000032323|Cyp11a1|8350_1	0	ENSMUST00000034874.14	1638	30	32M	*	0	0	ttctttcccaatccaaacaagtttgacccaac	*	NM:i:0	MD:Z:1669
ENSMUSG00000032323|Cyp11a1|10068_1	0	ENSMUST00000034874.14	630	30	32M	*	0	0	gagaagctgggcactttggagtcagtttacat	*	NM:i:0	MD:Z:661
ENSMUSG00000032332|Col12a1|2017_1	0	ENSMUST00000071750.13	2734	30	32M	*	0	0	actaccatgttgaggaaattgaaggaagggac	*	NM:i:0	MD:Z:2765
ENSMUSG00000032332|Col12a1|2017_1	0	ENSMUST00000121227.8	2936	30	32M	*	0	0	actaccatgttgaggaaattgaaggaagggac	*	NM:i:0	MD:Z:2967
ENSMUSG00000032776|Mctp2|9814_1	0	ENSMUST00000079323.8	2471	30	32M	*	0	0	ggggataatcgagagaatctatatggtccagg	*	NM:i:0	MD:Z:2502
ENSMUSG00000032776|Mctp2|18479_1	0	ENSMUST00000079323.8	1447	30	32M	*	0	0	gcattttggacattgaagtgtggggaaaggac	*	NM:i:0	MD:Z:1478
ENSMUSG00000032782|Cntrob|16582_1	0	ENSMUST00000092973.6	1492	30	32M	*	0	0	attgaacaactagacaagactctggctcgagt	*	NM:i:0	MD:Z:1523
ENSMUSG00000032782|Cntrob|6167_1	0	ENSMUST00000092973.6	3569	30	32M	*	0	0	ggaagctactttgtgaagaaaccttccagaat	*	NM:i:0	MD:Z:3600
ENSMUSG00000032788|Pdxk|14426_1	0	ENSMUST00000041616.15	1683	30	32M	*	0	0	tgacagggaccttttaaggaacgggaacattc	*	NM:i:0	MD:Z:1714
ENSMUSG00000032788|Pdxk|18353_1	0	ENSMUST00000041616.15	1244	30	32M	*	0	0	aaaaaatgacaaagccgtcgtagaaatgtgtg	*	NM:i:0	MD:Z:1275
ENSMUSG00000032796|Lama1|13163_1	0	ENSMUST00000035471.9	1652	30	32M	*	0	0	attagtcaggtgaccaatatgtcagggtggct	*	NM:i:0	MD:Z:1683
ENSMUSG00000032796|Lama1|1142_1	0	ENSMUST00000035471.9	938	30	32M	*	0	0	tgggatgaagaagcaaagcaactacagtgtca	*	NM:i:0	MD:Z:969
ENSMUSG00000032807|Alox12b|15519_1	0	ENSMUST00000036424.3	664	30	32M	*	0	0	gagatcagagccaagaaggacttctaccactg	*	NM:i:0	MD:Z:695
ENSMUSG00000032807|Alox12b|6923_1	0	ENSMUST00000036424.3	2332	30	32M	*	0	0	ccagtgctgattgagaacagtatttccatcta	*	NM:i:0	MD:Z:2363
ENSMUSG00000033389|Arhgap44|13046_2	0	ENSMUST00000093001.5	1428	30	32M	*	0	0	cgcatgtgtatcgaatgcagggctatgtcatg	*	NM:i:0	MD:Z:1459
ENSMUSG00000033400|Agl|6835_1	0	ENSMUST00000040603.14	807	30	32M	*	0	0	agtggagaagctgaaaagggagtggaatattc	*	NM:i:0	MD:Z:838
ENSMUSG00000033400|Agl|6835_1	0	ENSMUST00000162792.8	668	30	32M	*	0	0	agtggagaagctgaaaagggagtggaatattc	*	NM:i:0	MD:Z:699
ENSMUSG00000033400|Agl|6835_1	0	ENSMUST00000159742.8	770	30	32M	*	0	0	agtggagaagctgaaaagggagtggaatattc	*	NM:i:0	MD:Z:801
ENSMUSG00000033400|Agl|6882_1	0	ENSMUST00000040603.14	1681	30	32M	*	0	0	aaattgcgctatgggaataaacccgaggactg	*	NM:i:0	MD:Z:1712
ENSMUSG00000033400|Agl|6882_1	0	ENSMUST00000162792.8	1542	30	32M	*	0	0	aaattgcgctatgggaataaacccgaggactg	*	NM:i:0	MD:Z:1573
ENSMUSG00000033400|Agl|6882_1	0	ENSMUST00000159742.8	1644	30	32M	*	0	0	aaattgcgctatgggaataaacccgaggactg	*	NM:i:0	MD:Z:1675
ENSMUSG00000033411|Ctdspl2|1884_1	0	ENSMUST00000036647.13	1624	30	32M	*	0	0	gaccattcttcagggaattcctggaacgaatg	*	NM:i:0	MD:Z:1655
ENSMUSG00000033411|Ctdspl2|1884_1	0	ENSMUST00000110578.8	1211	30	32M	*	0	0	gaccattcttcagggaattcctggaacgaatg	*	NM:i:0	MD:Z:1242
ENSMUSG00000033411|Ctdspl2|1884_1	0	ENSMUST00000110574.8	1106	30	32M	*	0	0	gaccattcttcagggaattcctggaacgaatg	*	NM:i:0	MD:Z:1137
ENSMUSG00000033411|Ctdspl2|1884_1	0	ENSMUST00000110572.2	782	30	32M	*	0	0	gaccattcttcagggaattcctggaacgaatg	*	NM:i:0	MD:Z:813
ENSMUSG00000033411|Ctdspl2|8052_1	0	ENSMUST00000036647.13	1954	30	32M	*	0	0	tggagaagcttgtagaactgaatgaagatgtc	*	NM:i:0	MD:Z:1985
ENSMUSG00000033411|Ctdspl2|8052_1	0	ENSMUST00000110578.8	1541	30	32M	*	0	0	tggagaagcttgtagaactgaatgaagatgtc	*	NM:i:0	MD:Z:1572
ENSMUSG00000033411|Ctdspl2|8052_1	0	ENSMUST00000110574.8	1436	30	32M	*	0	0	tggagaagcttgtagaactgaatgaagatgtc	*	NM:i:0	MD:Z:1467
ENSMUSG00000033411|Ctdspl2|8052_1	0	ENSMUST00000110572.2	1112	30	32M	*	0	0	tggagaagcttgtagaactgaatgaagatgtc	*	NM:i:0	MD:Z:1143
ENSMUSG00000033419|Snap91|15852_1	0	ENSMUST00000098495.10	1094	30	32M	*	0	0	tgctccctctccactaagtaagtcttctccag	*	NM:i:0	MD:Z:1125
ENSMUSG00000033419|Snap91|15852_1	0	ENSMUST00000239074.2	1094	30	32M	*	0	0	tgctccctctccactaagtaagtcttctccag	*	NM:i:0	MD:Z:1125
ENSMUSG00000033419|Snap91|15852_1	0	ENSMUST00000036347.13	1110	30	32M	*	0	0	tgctccctctccactaagtaagtcttctccag	*	NM:i:0	MD:Z:1141
ENSMUSG00000033419|Snap91|15852_1	0	ENSMUST00000074468.13	1110	30	32M	*	0	0	tgctccctctccactaagtaagtcttctccag	*	NM:i:0	MD:Z:1141
ENSMUSG00000033419|Snap91|15852_1	0	ENSMUST00000074501.12	1069	30	32M	*	0	0	tgctccctctccactaagtaagtcttctccag	*	NM:i:0	MD:Z:1100
ENSMUSG00000033419|Snap91|17857_1	0	ENSMUST00000098495.10	762	30	32M	*	0	0	ccaaatgaactaaccaatggtgtcataaatgc	*	NM:i:0	MD:Z:793
ENSMUSG00000033419|Snap91|17857_1	0	ENSMUST00000239074.2	762	30	32M	*	0	0	ccaaatgaactaaccaatggtgtcataaatgc	*	NM:i:0	MD:Z:793
ENSMUSG00000033419|Snap91|17857_1	0	ENSMUST00000036347.13	772	30	32M	*	0	0	ccaaatgaactaaccaatggtgtcataaatgc	*	NM:i:0	MD:Z:803
ENSMUSG00000033419|Snap91|17857_1	0	ENSMUST00000074468.13	772	30	32M	*	0	0	ccaaatgaactaaccaatggtgtcataaatgc	*	NM:i:0	MD:Z:803
ENSMUSG00000033419|Snap91|17857_1	0	ENSMUST00000074501.12	737	30	32M	*	0	0	ccaaatgaactaaccaatggtgtcataaatgc	*	NM:i:0	MD:Z:768
ENSMUSG00000033439|Trmt13|16939_1	0	ENSMUST00000041524.11	2929	30	32M	*	0	0	aactgctgattgaccaaggcagactccagtat	*	NM:i:0	MD:Z:2960
ENSMUSG00000033439|Trmt13|16939_2	0	ENSMUST00000198454.2	527	30	32M	*	0	0	cgataaccacttgtgaatgcatggggaagaaa	*	NM:i:0	MD:Z:558
ENSMUSG00000033439|Trmt13|18038_1	0	ENSMUST00000041524.11	2720	30	32M	*	0	0	ctactatttccagagaatgagtagttgggcaa	*	NM:i:0	MD:Z:2751
ENSMUSG00000034403|Pja1|2281_1	0	ENSMUST00000113792.2	1399	30	32M	*	0	0	accgatactacgaggaagattctgacagcgac	*	NM:i:0	MD:Z:1430
ENSMUSG00000034403|Pja1|2281_1	0	ENSMUST00000113790.8	473	30	32M	*	0	0	accgatactacgaggaagattctgacagcgac	*	NM:i:0	MD:Z:504
ENSMUSG00000031543|Ank1|8739_1	0	ENSMUST00000118733.8	4783	30	32M	*	0	0	aggagtgagattgttaacatgttggagggctc	*	NM:i:0	MD:Z:4814
ENSMUSG00000031543|Ank1|8739_1	0	ENSMUST00000173248.8	4569	30	32M	*	0	0	aggagtgagattgttaacatgttggagggctc	*	NM:i:0	MD:Z:4600
ENSMUSG00000031548|Sfrp1|17231_1	0	ENSMUST00000033952.8	728	30	32M	*	0	0	ttctactggcccgagatgctcaaatgtgacaa	*	NM:i:0	MD:Z:759
ENSMUSG00000031548|Sfrp1|652_1	0	ENSMUST00000033952.8	1611	30	32M	*	0	0	cgggacatcattaccaattgcttgtggagtct	*	NM:i:0	MD:Z:1642
ENSMUSG00000031549|Ido2|10674_1	0	ENSMUST00000121992.2	740	30	32M	*	0	0	gcccaaatgcatgattatgtggacccagacat	*	NM:i:0	MD:Z:771
ENSMUSG00000032020|Ubash3b|9739_1	0	ENSMUST00000044155.15	2260	30	32M	*	0	0	agtttccaggtgacgaaagagataataagtga	*	NM:i:0	MD:Z:2291
ENSMUSG00000032020|Ubash3b|9739_1	0	ENSMUST00000151485.8	1760	30	32M	*	0	0	agtttccaggtgacgaaagagataataagtga	*	NM:i:0	MD:Z:1791
ENSMUSG00000032024|Clmp|3968_1	0	ENSMUST00000034522.8	684	30	32M	*	0	0	agccatgtcatcttgaaagtgctagtgagacc	*	NM:i:0	MD:Z:715
ENSMUSG00000032024|Clmp|505_1	0	ENSMUST00000034522.8	1887	30	32M	*	0	0	aatatacctatctgcaacatgtactgggagaa	*	NM:i:0	MD:Z:1918
ENSMUSG00000032034|Kcnj5|5729_1	0	ENSMUST00000034533.7	2150	30	32M	*	0	0	tgagaccttcggatcaagggaggtaattttat	*	NM:i:0	MD:Z:2181
ENSMUSG00000032034|Kcnj5|5729_1	0	ENSMUST00000216033.2	1098	30	32M	*	0	0	tgagaccttcggatcaagggaggtaattttat	*	NM:i:0	MD:Z:1129
ENSMUSG00000032034|Kcnj5|5729_1	0	ENSMUST00000214223.2	1779	30	32M	*	0	0	tgagaccttcggatcaagggaggtaattttat	*	NM:i:0	MD:Z:1810
ENSMUSG00000032034|Kcnj5|5370_1	0	ENSMUST00000034533.7	1912	30	32M	*	0	0	tatggaagctctacagagaggaatagtgtgtc	*	NM:i:0	MD:Z:1943
ENSMUSG00000032034|Kcnj5|5370_1	0	ENSMUST00000216033.2	860	30	32M	*	0	0	tatggaagctctacagagaggaatagtgtgtc	*	NM:i:0	MD:Z:891
ENSMUSG00000032034|Kcnj5|5370_1	0	ENSMUST00000214223.2	1541	30	32M	*	0	0	tatggaagctctacagagaggaatagtgtgtc	*	NM:i:0	MD:Z:1572
ENSMUSG00000032034|Kcnj5|7575_1	0	ENSMUST00000034533.7	2982	30	32M	*	0	0	agggggagaagaatcaaagagtggagaagagc	*	NM:i:0	MD:Z:3013
ENSMUSG00000032034|Kcnj5|7575_1	0	ENSMUST00000216033.2	1930	30	32M	*	0	0	agggggagaagaatcaaagagtggagaagagc	*	NM:i:0	MD:Z:1961
ENSMUSG00000032034|Kcnj5|7575_1	0	ENSMUST00000214223.2	2611	30	32M	*	0	0	agggggagaagaatcaaagagtggagaagagc	*	NM:i:0	MD:Z:2642
ENSMUSG00000032035|Ets1|10755_1	0	ENSMUST00000238819.2	877	30	32M	*	0	0	gactactttgccatcaagcaagaggtgttaac	*	NM:i:0	MD:Z:908
ENSMUSG00000032035|Ets1|10755_1	0	ENSMUST00000034534.13	1026	30	32M	*	0	0	gactactttgccatcaagcaagaggtgttaac	*	NM:i:0	MD:Z:1057
ENSMUSG00000032035|Ets1|10755_1	0	ENSMUST00000050797.14	999	30	32M	*	0	0	gactactttgccatcaagcaagaggtgttaac	*	NM:i:0	MD:Z:1030
ENSMUSG00000032035|Ets1|10755_1	0	ENSMUST00000184887.2	927	30	32M	*	0	0	gactactttgccatcaagcaagaggtgttaac	*	NM:i:0	MD:Z:958
ENSMUSG00000032035|Ets1|13387_1	0	ENSMUST00000238819.2	487	30	32M	*	0	0	ggtgtggacttccagaagttctgtatgagtgg	*	NM:i:0	MD:Z:518
ENSMUSG00000032035|Ets1|13387_1	0	ENSMUST00000034534.13	636	30	32M	*	0	0	ggtgtggacttccagaagttctgtatgagtgg	*	NM:i:0	MD:Z:667
ENSMUSG00000032035|Ets1|13387_1	0	ENSMUST00000050797.14	609	30	32M	*	0	0	ggtgtggacttccagaagttctgtatgagtgg	*	NM:i:0	MD:Z:640
ENSMUSG00000032035|Ets1|13387_1	0	ENSMUST00000184887.2	537	30	32M	*	0	0	ggtgtggacttccagaagttctgtatgagtgg	*	NM:i:0	MD:Z:568
ENSMUSG00000032041|Tirap|2117_1	0	ENSMUST00000175765.8	1230	30	32M	*	0	0	cacttgggctttcataagaaaagctgggaata	*	NM:i:0	MD:Z:1261
ENSMUSG00000032041|Tirap|2117_1	0	ENSMUST00000176531.8	1185	30	32M	*	0	0	cacttgggctttcataagaaaagctgggaata	*	NM:i:0	MD:Z:1216
ENSMUSG00000032041|Tirap|2117_1	0	ENSMUST00000177129.8	1241	30	32M	*	0	0	cacttgggctttcataagaaaagctgggaata	*	NM:i:0	MD:Z:1272
ENSMUSG00000032041|Tirap|2117_1	0	ENSMUST00000176685.8	1217	30	32M	*	0	0	cacttgggctttcataagaaaagctgggaata	*	NM:i:0	MD:Z:1248
ENSMUSG00000032041|Tirap|14912_1	0	ENSMUST00000175765.8	1669	30	32M	*	0	0	ctgagaagaggtggcaagtatccagtccttca	*	NM:i:0	MD:Z:1700
ENSMUSG00000032041|Tirap|14912_1	0	ENSMUST00000176531.8	1624	30	32M	*	0	0	ctgagaagaggtggcaagtatccagtccttca	*	NM:i:0	MD:Z:1655
ENSMUSG00000032041|Tirap|14912_1	0	ENSMUST00000177129.8	1680	30	32M	*	0	0	ctgagaagaggtggcaagtatccagtccttca	*	NM:i:0	MD:Z:1711
ENSMUSG00000032041|Tirap|14912_1	0	ENSMUST00000176685.8	1656	30	32M	*	0	0	ctgagaagaggtggcaagtatccagtccttca	*	NM:i:0	MD:Z:1687
ENSMUSG00000032402|Smad3|6527_1	0	ENSMUST00000034973.10	862	30	32M	*	0	0	ctggctacctgagtgaagatggagaaaccagt	*	NM:i:0	MD:Z:893
ENSMUSG00000032402|Smad3|10531_1	0	ENSMUST00000034973.10	1819	30	32M	*	0	0	tgttctggtggcttgaactaacaggtggtgta	*	NM:i:0	MD:Z:1850
ENSMUSG00000032405|Pias1|4372_1	0	ENSMUST00000098651.6	903	30	32M	*	0	0	gcaaagggaataaggaatccggatcattctag	*	NM:i:0	MD:Z:934
ENSMUSG00000032405|Pias1|4372_1	0	ENSMUST00000214830.2	907	30	32M	*	0	0	gcaaagggaataaggaatccggatcattctag	*	NM:i:0	MD:Z:938
ENSMUSG00000032405|Pias1|1531_1	0	ENSMUST00000098651.6	1215	30	32M	*	0	0	gacgagatacagtttaaggaggatggctcgtg	*	NM:i:0	MD:Z:1246
ENSMUSG00000032405|Pias1|1531_1	0	ENSMUST00000214830.2	1219	30	32M	*	0	0	gacgagatacagtttaaggaggatggctcgtg	*	NM:i:0	MD:Z:1250
ENSMUSG00000032409|Atr|18523_1	0	ENSMUST00000034980.9	5629	30	32M	*	0	0	aaagaggctcctaccaacgaggctatgagttt	*	NM:i:0	MD:Z:5660
ENSMUSG00000032409|Atr|18523_1	0	ENSMUST00000215311.2	5538	30	32M	*	0	0	aaagaggctcctaccaacgaggctatgagttt	*	NM:i:0	MD:Z:5569
ENSMUSG00000032409|Atr|17645_1	0	ENSMUST00000034980.9	3607	30	32M	*	0	0	agttgatgggacctaaacatgtcagttctgtg	*	NM:i:0	MD:Z:3638
ENSMUSG00000032409|Atr|17645_1	0	ENSMUST00000215311.2	3498	30	32M	*	0	0	agttgatgggacctaaacatgtcagttctgtg	*	NM:i:0	MD:Z:3529
ENSMUSG00000032418|Me1|9351_1	0	ENSMUST00000034989.15	2627	30	32M	*	0	0	tttttgttagtgtagcctgggcagtgagaagg	*	NM:i:0	MD:Z:2658
ENSMUSG00000032418|Me1|9351_1	0	ENSMUST00000185374.2	2666	30	32M	*	0	0	tttttgttagtgtagcctgggcagtgagaagg	*	NM:i:0	MD:Z:2697
ENSMUSG00000032418|Me1|5938_1	0	ENSMUST00000034989.15	3099	30	32M	*	0	0	tttcaggtgtgagctaaaagggtacagacttc	*	NM:i:0	MD:Z:3130
ENSMUSG00000032418|Me1|5938_1	0	ENSMUST00000185374.2	3138	30	32M	*	0	0	tttcaggtgtgagctaaaagggtacagacttc	*	NM:i:0	MD:Z:3169
ENSMUSG00000032419|Tbx18|1453_1	0	ENSMUST00000034991.8	2204	30	32M	*	0	0	gaccctaggaagtttaactctgccatcttctc	*	NM:i:0	MD:Z:2235
ENSMUSG00000032419|Tbx18|10665_1	0	ENSMUST00000034991.8	1892	30	32M	*	0	0	catgcagatttcaggaatgtcccctcaacttc	*	NM:i:0	MD:Z:1923
ENSMUSG00000032855|Pkd1|822_1	0	ENSMUST00000035565.5	9352	30	32M	*	0	0	gatgatgatgtggagaactgagggcattgtac	*	NM:i:0	MD:Z:9383
ENSMUSG00000032860|P2ry2|18341_1	0	ENSMUST00000037540.5	1320	30	32M	*	0	0	accctcaacgccatcaacatggcatataagat	*	NM:i:0	MD:Z:1351
ENSMUSG00000032860|P2ry2|18341_1	0	ENSMUST00000208340.2	1166	30	32M	*	0	0	accctcaacgccatcaacatggcatataagat	*	NM:i:0	MD:Z:1197
ENSMUSG00000032860|P2ry2|18341_1	0	ENSMUST00000207916.2	1141	30	32M	*	0	0	accctcaacgccatcaacatggcatataagat	*	NM:i:0	MD:Z:1172
ENSMUSG00000032860|P2ry2|18341_1	0	ENSMUST00000178340.3	1105	30	32M	*	0	0	accctcaacgccatcaacatggcatataagat	*	NM:i:0	MD:Z:1136
ENSMUSG00000032860|P2ry2|8824_1	0	ENSMUST00000037540.5	1922	30	32M	*	0	0	ggctacctggattaggagtagaatcccaaggt	*	NM:i:0	MD:Z:1953
ENSMUSG00000032860|P2ry2|8824_1	0	ENSMUST00000208340.2	1768	30	32M	*	0	0	ggctacctggattaggagtagaatcccaaggt	*	NM:i:0	MD:Z:1799
ENSMUSG00000032860|P2ry2|8824_1	0	ENSMUST00000207916.2	1743	30	32M	*	0	0	ggctacctggattaggagtagaatcccaaggt	*	NM:i:0	MD:Z:1774
ENSMUSG00000032860|P2ry2|8824_1	0	ENSMUST00000178340.3	1707	30	32M	*	0	0	ggctacctggattaggagtagaatcccaaggt	*	NM:i:0	MD:Z:1738
ENSMUSG00000032864|Rag2|9352_1	0	ENSMUST00000044031.4	1782	30	32M	*	0	0	tgactcctgccaagaaatccttccttagaaga	*	NM:i:0	MD:Z:1813
ENSMUSG00000032864|Rag2|9352_1	0	ENSMUST00000111227.2	1691	30	32M	*	0	0	tgactcctgccaagaaatccttccttagaaga	*	NM:i:0	MD:Z:1722
ENSMUSG00000032864|Rag2|2604_1	0	ENSMUST00000044031.4	1187	30	32M	*	0	0	atatggtttggaagcaacatgggaaacgggac	*	NM:i:0	MD:Z:1218
ENSMUSG00000032864|Rag2|2604_1	0	ENSMUST00000111227.2	1096	30	32M	*	0	0	atatggtttggaagcaacatgggaaacgggac	*	NM:i:0	MD:Z:1127
ENSMUSG00000032870|Smap2|5353_1	0	ENSMUST00000043200.8	1582	30	32M	*	0	0	aacttctacggagccaacggcatgatgaacta	*	NM:i:0	MD:Z:1613
ENSMUSG00000032870|Smap2|12177_1	0	ENSMUST00000043200.8	2070	30	32M	*	0	0	cagaggggaaagtagaaagggtctttattggc	*	NM:i:0	MD:Z:2101
ENSMUSG00000032897|Nfyc|2848_1	0	ENSMUST00000120779.8	1413	30	32M	*	0	0	tggggactgagattctacaacagaaagatgca	*	NM:i:0	MD:Z:1444
ENSMUSG00000032897|Nfyc|2848_1	0	ENSMUST00000043429.12	1339	30	32M	*	0	0	tggggactgagattctacaacagaaagatgca	*	NM:i:0	MD:Z:1370
ENSMUSG00000032897|Nfyc|2848_1	0	ENSMUST00000118902.8	1294	30	32M	*	0	0	tggggactgagattctacaacagaaagatgca	*	NM:i:0	MD:Z:1325
ENSMUSG00000032897|Nfyc|16298_1	0	ENSMUST00000120779.8	1869	30	32M	*	0	0	gactttgagaaccaggactttgtgcactgctc	*	NM:i:0	MD:Z:1900
ENSMUSG00000032897|Nfyc|16298_1	0	ENSMUST00000043429.12	1795	30	32M	*	0	0	gactttgagaaccaggactttgtgcactgctc	*	NM:i:0	MD:Z:1826
ENSMUSG00000032897|Nfyc|16298_1	0	ENSMUST00000118902.8	1750	30	32M	*	0	0	gactttgagaaccaggactttgtgcactgctc	*	NM:i:0	MD:Z:1781
ENSMUSG00000032898|Fbxo21|4957_1	0	ENSMUST00000202447.4	852	30	32M	*	0	0	gtgctggacgctatcaactatgtcctgtatga	*	NM:i:0	MD:Z:883
ENSMUSG00000032898|Fbxo21|4957_1	0	ENSMUST00000035579.10	798	30	32M	*	0	0	gtgctggacgctatcaactatgtcctgtatga	*	NM:i:0	MD:Z:829
ENSMUSG00000033837|Foxh1|4325_1	0	ENSMUST00000037824.6	1325	30	32M	*	0	0	aatatcattttgatgaaccagagctaggagca	*	NM:i:0	MD:Z:1356
ENSMUSG00000033854|Kcnk10|6075_1	0	ENSMUST00000221240.2	1791	30	32M	*	0	0	gaggacaacatcatcaacaagtttgggtccac	*	NM:i:0	MD:Z:1822
ENSMUSG00000033854|Kcnk10|6075_1	0	ENSMUST00000110113.3	1353	30	32M	*	0	0	gaggacaacatcatcaacaagtttgggtccac	*	NM:i:0	MD:Z:1384
ENSMUSG00000033854|Kcnk10|6075_2	0	ENSMUST00000221305.2	1182	30	32M	*	0	0	ttttgtctgcactcatatcttcgtgcctggta	*	NM:i:0	MD:Z:1213
ENSMUSG00000033854|Kcnk10|15755_1	0	ENSMUST00000221240.2	1329	30	32M	*	0	0	ggaaatgctggcatcaattaccgagagtggta	*	NM:i:0	MD:Z:1360
ENSMUSG00000033854|Kcnk10|15755_1	0	ENSMUST00000110113.3	891	30	32M	*	0	0	ggaaatgctggcatcaattaccgagagtggta	*	NM:i:0	MD:Z:922
ENSMUSG00000033854|Kcnk10|15755_2	0	ENSMUST00000221305.2	408	30	32M	*	0	0	tccgttggtctgtttaaccgacgagttgtaaa	*	NM:i:0	MD:Z:439
ENSMUSG00000033860|Fgg|4050_1	0	ENSMUST00000048486.13	1205	30	32M	*	0	0	gacaacgacaacgataagtttgaaggcaactg	*	NM:i:0	MD:Z:1236
ENSMUSG00000033860|Fgg|4050_1	0	ENSMUST00000194175.2	1068	30	32M	*	0	0	gacaacgacaacgataagtttgaaggcaactg	*	NM:i:0	MD:Z:1099
ENSMUSG00000033860|Fgg|7900_1	0	ENSMUST00000048486.13	503	30	32M	*	0	0	gccactcagaagtctaagaagatggtagaaga	*	NM:i:0	MD:Z:534
ENSMUSG00000033860|Fgg|7900_1	0	ENSMUST00000194175.2	366	30	32M	*	0	0	gccactcagaagtctaagaagatggtagaaga	*	NM:i:0	MD:Z:397
ENSMUSG00000033871|Ppargc1b|14107_1	0	ENSMUST00000075299.13	3042	30	32M	*	0	0	ggaaaagcaagtacgaagccatggattttgac	*	NM:i:0	MD:Z:3073
ENSMUSG00000033871|Ppargc1b|14107_1	0	ENSMUST00000063307.6	3090	30	32M	*	0	0	ggaaaagcaagtacgaagccatggattttgac	*	NM:i:0	MD:Z:3121
ENSMUSG00000033871|Ppargc1b|4833_1	0	ENSMUST00000075299.13	2801	30	32M	*	0	0	tttgaggtgttcggtgagattgtagagtgcca	*	NM:i:0	MD:Z:2832
ENSMUSG00000033871|Ppargc1b|4833_1	0	ENSMUST00000063307.6	2849	30	32M	*	0	0	tttgaggtgttcggtgagattgtagagtgcca	*	NM:i:0	MD:Z:2880
ENSMUSG00000033900|Map9|18503_1	0	ENSMUST00000091014.10	1670	30	32M	*	0	0	tcatttgaggcctggaaggcaatgaaagagaa	*	NM:i:0	MD:Z:1701
ENSMUSG00000033900|Map9|18503_1	0	ENSMUST00000195640.2	1614	30	32M	*	0	0	tcatttgaggcctggaaggcaatgaaagagaa	*	NM:i:0	MD:Z:1645
ENSMUSG00000031285|Dcx|1665_1	0	ENSMUST00000033642.10	934	30	32M	*	0	0	gttgtcaaaaaactctacacccttgatggaaa	*	NM:i:0	MD:Z:965
ENSMUSG00000031285|Dcx|1665_1	0	ENSMUST00000112851.8	827	30	32M	*	0	0	gttgtcaaaaaactctacacccttgatggaaa	*	NM:i:0	MD:Z:858
ENSMUSG00000031285|Dcx|1665_1	0	ENSMUST00000087313.10	920	30	32M	*	0	0	gttgtcaaaaaactctacacccttgatggaaa	*	NM:i:0	MD:Z:951
ENSMUSG00000031285|Dcx|1665_1	0	ENSMUST00000112856.3	842	30	32M	*	0	0	gttgtcaaaaaactctacacccttgatggaaa	*	NM:i:0	MD:Z:873
ENSMUSG00000031823|Zdhhc7|8839_1	0	ENSMUST00000034280.9	1853	30	32M	*	0	0	caagtctgtgtgtgctcatccttgtgtgtctg	*	NM:i:0	MD:Z:1884
ENSMUSG00000031823|Zdhhc7|9322_1	0	ENSMUST00000034280.9	2315	30	32M	*	0	0	gtggtgatatgtgactatttctctacccatgg	*	NM:i:0	MD:Z:2346
ENSMUSG00000031828|Klhl36|4792_1	0	ENSMUST00000034287.10	614	30	32M	*	0	0	gaggtgagcgaggacaactatctctacctaca	*	NM:i:0	MD:Z:645
ENSMUSG00000031828|Klhl36|13441_1	0	ENSMUST00000034287.10	1127	30	32M	*	0	0	gacacctgctacctagacaccaagaatgagca	*	NM:i:0	MD:Z:1158
ENSMUSG00000031833|Mast3|2421_1	0	ENSMUST00000166004.3	2476	30	32M	*	0	0	ttctcctctgaagatgagggagcaagttcagg	*	NM:i:0	MD:Z:2507
ENSMUSG00000031833|Mast3|2421_1	0	ENSMUST00000211948.2	2509	30	32M	*	0	0	ttctcctctgaagatgagggagcaagttcagg	*	NM:i:0	MD:Z:2540
ENSMUSG00000031833|Mast3|266_1	0	ENSMUST00000166004.3	589	30	32M	*	0	0	acatcaggaaccttcgacaacgaaatagtgat	*	NM:i:0	MD:Z:620
ENSMUSG00000031833|Mast3|266_1	0	ENSMUST00000211948.2	622	30	32M	*	0	0	acatcaggaaccttcgacaacgaaatagtgat	*	NM:i:0	MD:Z:653
ENSMUSG00000031834|Pik3r2|8097_1	0	ENSMUST00000034296.15	2241	30	32M	*	0	0	gaatggctgggaatcaagaacgagactgagga	*	NM:i:0	MD:Z:2272
ENSMUSG00000031834|Pik3r2|15451_1	0	ENSMUST00000034296.15	3105	30	32M	*	0	0	gggcagcaggttttgtacggtacatttattga	*	NM:i:0	MD:Z:3136
ENSMUSG00000031840|Rab3a|16723_1	0	ENSMUST00000110093.9	731	30	32M	*	0	0	gacgtgatctgtgagaagatgtcagagtccct	*	NM:i:0	MD:Z:762
ENSMUSG00000031840|Rab3a|16723_1	0	ENSMUST00000034301.12	694	30	32M	*	0	0	gacgtgatctgtgagaagatgtcagagtccct	*	NM:i:0	MD:Z:725
ENSMUSG00000031840|Rab3a|16723_1	0	ENSMUST00000110090.8	706	30	32M	*	0	0	gacgtgatctgtgagaagatgtcagagtccct	*	NM:i:0	MD:Z:737
ENSMUSG00000031840|Rab3a|16723_1	0	ENSMUST00000110092.6	886	30	32M	*	0	0	gacgtgatctgtgagaagatgtcagagtccct	*	NM:i:0	MD:Z:917
ENSMUSG00000031840|Rab3a|7476_1	0	ENSMUST00000110093.9	1074	30	32M	*	0	0	cagttgtcagttgtgaagaggggaccagatgt	*	NM:i:0	MD:Z:1105
ENSMUSG00000031840|Rab3a|7476_1	0	ENSMUST00000034301.12	1037	30	32M	*	0	0	cagttgtcagttgtgaagaggggaccagatgt	*	NM:i:0	MD:Z:1068
ENSMUSG00000031840|Rab3a|7476_1	0	ENSMUST00000110090.8	1049	30	32M	*	0	0	cagttgtcagttgtgaagaggggaccagatgt	*	NM:i:0	MD:Z:1080
ENSMUSG00000031840|Rab3a|7476_1	0	ENSMUST00000110092.6	1229	30	32M	*	0	0	cagttgtcagttgtgaagaggggaccagatgt	*	NM:i:0	MD:Z:1260
ENSMUSG00000032080|Apoa4|11041_1	0	ENSMUST00000034585.7	882	30	32M	*	0	0	ctgcaagatcagatcaacacacagacccagga	*	NM:i:0	MD:Z:913
ENSMUSG00000032080|Apoa4|16201_1	0	ENSMUST00000034585.7	1774	30	32M	*	0	0	cacatctcgctactcaataaagcaactgagaa	*	NM:i:0	MD:Z:1805
ENSMUSG00000032080|Apoa4|11676_1	0	ENSMUST00000034585.7	19	30	32M	*	0	0	gaaagaggagacctggaccttgttctctcaga	*	NM:i:0	MD:Z:50
ENSMUSG00000032083|Apoa1|17711_1	0	ENSMUST00000034588.9	549	30	32M	*	0	0	gacgaattccagaagaaatggaaagaggatgt	*	NM:i:0	MD:Z:580
ENSMUSG00000032083|Apoa1|17711_1	0	ENSMUST00000105808.8	1777	30	12S20M	*	0	0	gacgaattccagaagaaatggaaagaggatgt	*	NM:i:0	MD:Z:1796
ENSMUSG00000032083|Apoa1|17711_1	0	ENSMUST00000030530.6	1504	30	12S20M	*	0	0	gacgaattccagaagaaatggaaagaggatgt	*	NM:i:0	MD:Z:1523
ENSMUSG00000032085|Tagln|17257_1	0	ENSMUST00000034590.4	394	30	32M	*	0	0	caggtgtggctgaagaatggtgtgattctgag	*	NM:i:0	MD:Z:425
ENSMUSG00000032086|Bace1|14831_1	0	ENSMUST00000078111.11	1649	30	32M	*	0	0	tttgttacggcagacatggaagactgtggcta	*	NM:i:0	MD:Z:1680
ENSMUSG00000032086|Bace1|14831_1	0	ENSMUST00000034591.11	1751	30	32M	*	0	0	tttgttacggcagacatggaagactgtggcta	*	NM:i:0	MD:Z:1782
ENSMUSG00000032086|Bace1|1800_1	0	ENSMUST00000078111.11	2099	30	32M	*	0	0	caaacttgagttggaaattttgctgcttgaag	*	NM:i:0	MD:Z:2130
ENSMUSG00000032086|Bace1|1800_1	0	ENSMUST00000034591.11	2201	30	32M	*	0	0	caaacttgagttggaaattttgctgcttgaag	*	NM:i:0	MD:Z:2232
ENSMUSG00000032087|Dscaml1|720_1	0	ENSMUST00000239471.2	4228	30	32M	*	0	0	gtgctgtgaaggctgaagactccggctattat	*	NM:i:0	MD:Z:4259
ENSMUSG00000032087|Dscaml1|720_1	0	ENSMUST00000034592.11	4228	30	32M	*	0	0	gtgctgtgaaggctgaagactccggctattat	*	NM:i:0	MD:Z:4259
ENSMUSG00000032087|Dscaml1|720_1	0	ENSMUST00000239429.2	4226	30	32M	*	0	0	gtgctgtgaaggctgaagactccggctattat	*	NM:i:0	MD:Z:4257
ENSMUSG00000032087|Dscaml1|5283_1	0	ENSMUST00000239471.2	2901	30	32M	*	0	0	cagagatttgatggaaacagcatcatcaccgg	*	NM:i:0	MD:Z:2932
ENSMUSG00000032087|Dscaml1|5283_1	0	ENSMUST00000034592.11	2901	30	32M	*	0	0	cagagatttgatggaaacagcatcatcaccgg	*	NM:i:0	MD:Z:2932
ENSMUSG00000032087|Dscaml1|5283_1	0	ENSMUST00000239429.2	2899	30	32M	*	0	0	cagagatttgatggaaacagcatcatcaccgg	*	NM:i:0	MD:Z:2930
ENSMUSG00000032087|Dscaml1|9800_1	0	ENSMUST00000239471.2	4909	30	32M	*	0	0	ccatcaaatctgctcaaggagaaggcgatgac	*	NM:i:0	MD:Z:4940
ENSMUSG00000032087|Dscaml1|9800_1	0	ENSMUST00000034592.11	4909	30	32M	*	0	0	ccatcaaatctgctcaaggagaaggcgatgac	*	NM:i:0	MD:Z:4940
ENSMUSG00000032087|Dscaml1|9800_1	0	ENSMUST00000239429.2	4907	30	32M	*	0	0	ccatcaaatctgctcaaggagaaggcgatgac	*	NM:i:0	MD:Z:4938
ENSMUSG00000032513|Gorasp1|18164_1	0	ENSMUST00000035099.9	1696	30	32M	*	0	0	ggatgagcgaggtggtatatctggccacttta	*	NM:i:0	MD:Z:1727
ENSMUSG00000032513|Gorasp1|9946_1	0	ENSMUST00000035099.9	1989	30	32M	*	0	0	taagggaaaggagcctttacaggctcagtctc	*	NM:i:0	MD:Z:2020
ENSMUSG00000032528|Vipr1|9850_1	0	ENSMUST00000035115.5	522	30	32M	*	0	0	gtatggatgagcagcaacagactgagttctac	*	NM:i:0	MD:Z:553
ENSMUSG00000032528|Vipr1|15854_1	0	ENSMUST00000035115.5	1184	30	32M	*	0	0	ctgtttggagttcactatgtcatgtttgcctt	*	NM:i:0	MD:Z:1215
ENSMUSG00000032528|Vipr1|12804_1	0	ENSMUST00000035115.5	786	30	32M	*	0	0	cagcagtggttttcttccagtattgcgtcatg	*	NM:i:0	MD:Z:817
ENSMUSG00000032537|Ephb1|14696_1	0	ENSMUST00000035129.14	1513	30	32M	*	0	0	actgagtgtcgtgtctccatcagtagcctatg	*	NM:i:0	MD:Z:1544
ENSMUSG00000032537|Ephb1|14696_1	0	ENSMUST00000085169.12	1513	30	32M	*	0	0	actgagtgtcgtgtctccatcagtagcctatg	*	NM:i:0	MD:Z:1544
ENSMUSG00000032537|Ephb1|14696_1	0	ENSMUST00000149800.3	1513	30	32M	*	0	0	actgagtgtcgtgtctccatcagtagcctatg	*	NM:i:0	MD:Z:1544
ENSMUSG00000032537|Ephb1|8613_1	0	ENSMUST00000035129.14	2318	30	32M	*	0	0	ctgggtactcagagaaacagcgtcgggatttt	*	NM:i:0	MD:Z:2349
ENSMUSG00000032537|Ephb1|8613_1	0	ENSMUST00000085169.12	2195	30	32M	*	0	0	ctgggtactcagagaaacagcgtcgggatttt	*	NM:i:0	MD:Z:2226
ENSMUSG00000032537|Ephb1|8613_2	0	ENSMUST00000149800.3	1654	30	32M	*	0	0	gagtctggaggttttgatgtgtatatctgtct	*	NM:i:0	MD:Z:1685
ENSMUSG00000032540|Abhd5|10039_1	0	ENSMUST00000156520.8	1182	30	32M	*	0	0	cagccagaagaattcaaccagaaagtcaagga	*	NM:i:0	MD:Z:1213
ENSMUSG00000032540|Abhd5|10039_1	0	ENSMUST00000111497.5	601	30	32M	*	0	0	cagccagaagaattcaaccagaaagtcaagga	*	NM:i:0	MD:Z:632
ENSMUSG00000032540|Abhd5|15965_1	0	ENSMUST00000156520.8	873	30	32M	*	0	0	cctgatttcaagcggaagtactcctctatgtt	*	NM:i:0	MD:Z:904
ENSMUSG00000032540|Abhd5|15965_1	0	ENSMUST00000111497.5	292	30	32M	*	0	0	cctgatttcaagcggaagtactcctctatgtt	*	NM:i:0	MD:Z:323
ENSMUSG00000033059|Pygb|8393_1	0	ENSMUST00000045441.8	1891	30	32M	*	0	0	cctgtacaaccgaataaagaaggatccagcca	*	NM:i:0	MD:Z:1922
ENSMUSG00000033059|Pygb|6614_1	0	ENSMUST00000045441.8	497	30	32M	*	0	0	gagctagaggagatagaggaggatgctggtct	*	NM:i:0	MD:Z:528
ENSMUSG00000033063|Cntnap3|15531_1	0	ENSMUST00000091554.6	1493	30	32M	*	0	0	gtttccgtgtctgctaagggtagctacctaag	*	NM:i:0	MD:Z:1524
ENSMUSG00000033063|Cntnap3|17791_1	0	ENSMUST00000091554.6	3438	30	32M	*	0	0	tgacgattaacagggaagaagcagtagtctct	*	NM:i:0	MD:Z:3469
ENSMUSG00000033063|Cntnap3|4545_1	0	ENSMUST00000091554.6	758	30	32M	*	0	0	tttaaagccatgcagaacagcgggattatatt	*	NM:i:0	MD:Z:789
ENSMUSG00000033080|Vsx1|16446_1	0	ENSMUST00000046095.10	1352	30	32M	*	0	0	gacgaaacaacccagaaccctgagaatagctt	*	NM:i:0	MD:Z:1383
ENSMUSG00000033080|Vsx1|12274_1	0	ENSMUST00000046095.10	2354	30	32M	*	0	0	ctgaaggtcagacccaacttcttggtcttttt	*	NM:i:0	MD:Z:2385
ENSMUSG00000033096|Apmap|1960_1	0	ENSMUST00000046399.7	810	30	32M	*	0	0	atgatactgtgacgaaagaagtgaaggttttg	*	NM:i:0	MD:Z:841
ENSMUSG00000033096|Apmap|15759_1	0	ENSMUST00000046399.7	1166	30	32M	*	0	0	tatagcctggtcctagaagtcagtgacagtgg	*	NM:i:0	MD:Z:1197
ENSMUSG00000033105|Lss|9318_1	0	ENSMUST00000048678.7	527	30	32M	*	0	0	actatgtggctctcagaatcctgggtattggg	*	NM:i:0	MD:Z:558
ENSMUSG00000033446|Lpar6|6200_1	0	ENSMUST00000044405.8	1624	30	32M	*	0	0	ctggtcggttagaagaagtgactccaggttct	*	NM:i:0	MD:Z:1655
ENSMUSG00000033446|Lpar6|8769_1	0	ENSMUST00000044405.8	1188	30	32M	*	0	0	ggaacaatacctcagaagcctgctttgagaac	*	NM:i:0	MD:Z:1219
ENSMUSG00000033467|Crlf2|13292_1	0	ENSMUST00000200284.5	1274	30	32M	*	0	0	aagtcactgccagtctatacttcaggctgagg	*	NM:i:0	MD:Z:1305
ENSMUSG00000033467|Crlf2|13292_1	0	ENSMUST00000044579.12	1196	30	32M	*	0	0	aagtcactgccagtctatacttcaggctgagg	*	NM:i:0	MD:Z:1227
ENSMUSG00000033467|Crlf2|5376_1	0	ENSMUST00000200284.5	1323	30	32M	*	0	0	ataattcaaactcacaaatcctgtgcctgtct	*	NM:i:0	MD:Z:1354
ENSMUSG00000033467|Crlf2|5376_1	0	ENSMUST00000044579.12	1245	30	32M	*	0	0	ataattcaaactcacaaatcctgtgcctgtct	*	NM:i:0	MD:Z:1276
ENSMUSG00000033501|Crygs|3702_1	0	ENSMUST00000040592.6	667	30	32M	*	0	0	cagtatcttctggataagaaggagtaccggaa	*	NM:i:0	MD:Z:698
ENSMUSG00000033501|Crygs|16806_1	0	ENSMUST00000040592.6	507	30	32M	*	0	0	gattcaggtctttgaaaagggcgacttcaacg	*	NM:i:0	MD:Z:538
ENSMUSG00000033538|Casp4|5543_1	0	ENSMUST00000027012.14	316	30	32M	*	0	0	gtgaagctaatctggaaatggaggaaccagaa	*	NM:i:0	MD:Z:347
ENSMUSG00000033538|Casp4|8505_1	0	ENSMUST00000027012.14	1127	30	32M	*	0	0	caccattgatcgggcaaccttgacgagatatt	*	NM:i:0	MD:Z:1158
ENSMUSG00000033540|Idua|16226_1	0	ENSMUST00000071650.13	864	30	32M	*	0	0	caggtgtttgaatggaaggacctggtttctct	*	NM:i:0	MD:Z:895
ENSMUSG00000033540|Idua|16226_1	0	ENSMUST00000112563.9	696	30	32M	*	0	0	caggtgtttgaatggaaggacctggtttctct	*	NM:i:0	MD:Z:727
ENSMUSG00000033540|Idua|16226_1	0	ENSMUST00000119212.8	350	30	32M	*	0	0	caggtgtttgaatggaaggacctggtttctct	*	NM:i:0	MD:Z:381
ENSMUSG00000033540|Idua|2829_1	0	ENSMUST00000071650.13	2214	30	32M	*	0	0	aggccgtctacttttaacctctttgtgttcag	*	NM:i:0	MD:Z:2245
ENSMUSG00000033540|Idua|2829_1	0	ENSMUST00000112563.9	2046	30	32M	*	0	0	aggccgtctacttttaacctctttgtgttcag	*	NM:i:0	MD:Z:2077
ENSMUSG00000033540|Idua|2829_1	0	ENSMUST00000119212.8	1700	30	32M	*	0	0	aggccgtctacttttaacctctttgtgttcag	*	NM:i:0	MD:Z:1731
ENSMUSG00000034187|Nsf|10630_1	0	ENSMUST00000103075.11	872	30	32M	*	0	0	aaactctcttggctcgacagattggcaagatg	*	NM:i:0	MD:Z:903
ENSMUSG00000034210|Efcab14|7547_1	0	ENSMUST00000106525.9	1240	30	32M	*	0	0	agaacaatggagtctaatcagaagagctcatt	*	NM:i:0	MD:Z:1271
ENSMUSG00000034210|Efcab14|7547_1	0	ENSMUST00000106522.9	1205	30	32M	*	0	0	agaacaatggagtctaatcagaagagctcatt	*	NM:i:0	MD:Z:1236
ENSMUSG00000034210|Efcab14|7547_1	0	ENSMUST00000074425.13	911	30	32M	*	0	0	agaacaatggagtctaatcagaagagctcatt	*	NM:i:0	MD:Z:942
ENSMUSG00000034210|Efcab14|7547_1	0	ENSMUST00000106524.4	418	30	32M	*	0	0	agaacaatggagtctaatcagaagagctcatt	*	NM:i:0	MD:Z:449
ENSMUSG00000034210|Efcab14|10805_1	0	ENSMUST00000106525.9	1978	30	32M	*	0	0	aattctcaggtatccgagcttcgagaaaaact	*	NM:i:0	MD:Z:2009
ENSMUSG00000034210|Efcab14|10805_1	0	ENSMUST00000106522.9	1943	30	32M	*	0	0	aattctcaggtatccgagcttcgagaaaaact	*	NM:i:0	MD:Z:1974
ENSMUSG00000031906|Smpd3|186_1	0	ENSMUST00000212896.2	877	30	32M	*	0	0	cagagctgttcctgggagcattaagaggacag	*	NM:i:0	MD:Z:908
ENSMUSG00000031921|Terf2|6549_1	0	ENSMUST00000133925.8	759	30	32M	*	0	0	gaacattatccgggaaaagaacttggcccacc	*	NM:i:0	MD:Z:790
ENSMUSG00000031921|Terf2|6549_1	0	ENSMUST00000068421.13	759	30	32M	*	0	0	gaacattatccgggaaaagaacttggcccacc	*	NM:i:0	MD:Z:790
ENSMUSG00000031921|Terf2|6549_1	0	ENSMUST00000068388.15	728	30	32M	*	0	0	gaacattatccgggaaaagaacttggcccacc	*	NM:i:0	MD:Z:759
ENSMUSG00000031921|Terf2|6549_1	0	ENSMUST00000116425.3	761	30	32M	*	0	0	gaacattatccgggaaaagaacttggcccacc	*	NM:i:0	MD:Z:792
ENSMUSG00000031921|Terf2|7432_1	0	ENSMUST00000133925.8	491	30	32M	*	0	0	tgtcgcgcattgaagaaggagaaaatttagac	*	NM:i:0	MD:Z:522
ENSMUSG00000031921|Terf2|7432_1	0	ENSMUST00000068421.13	491	30	32M	*	0	0	tgtcgcgcattgaagaaggagaaaatttagac	*	NM:i:0	MD:Z:522
ENSMUSG00000031921|Terf2|7432_1	0	ENSMUST00000068388.15	460	30	32M	*	0	0	tgtcgcgcattgaagaaggagaaaatttagac	*	NM:i:0	MD:Z:491
ENSMUSG00000031921|Terf2|7432_1	0	ENSMUST00000116425.3	493	30	32M	*	0	0	tgtcgcgcattgaagaaggagaaaatttagac	*	NM:i:0	MD:Z:524
ENSMUSG00000031928|Mre11a|12942_1	0	ENSMUST00000034405.11	408	30	32M	*	0	0	ttggagctgcttaggaagtactgtatgggtga	*	NM:i:0	MD:Z:439
ENSMUSG00000031928|Mre11a|12942_1	0	ENSMUST00000115632.10	386	30	32M	*	0	0	ttggagctgcttaggaagtactgtatgggtga	*	NM:i:0	MD:Z:417
ENSMUSG00000031928|Mre11a|17201_1	0	ENSMUST00000034405.11	2221	30	32M	*	0	0	aaggggtagactttgaatcagatgaggatgat	*	NM:i:0	MD:Z:2252
ENSMUSG00000031928|Mre11a|17201_1	0	ENSMUST00000115632.10	2118	30	32M	*	0	0	aaggggtagactttgaatcagatgaggatgat	*	NM:i:0	MD:Z:2149
ENSMUSG00000031932|Gpr83|13788_1	0	ENSMUST00000034408.12	1354	30	32M	*	0	0	atctactgctggctcaatgagaactttagggt	*	NM:i:0	MD:Z:1385
ENSMUSG00000031932|Gpr83|13788_1	0	ENSMUST00000115624.3	1184	30	32M	*	0	0	atctactgctggctcaatgagaactttagggt	*	NM:i:0	MD:Z:1215
ENSMUSG00000031932|Gpr83|5285_1	0	ENSMUST00000034408.12	1761	30	32M	*	0	0	tgtagatctttgagcaagagctctggaaacca	*	NM:i:0	MD:Z:1792
ENSMUSG00000031932|Gpr83|5285_1	0	ENSMUST00000115624.3	1591	30	32M	*	0	0	tgtagatctttgagcaagagctctggaaacca	*	NM:i:0	MD:Z:1622
ENSMUSG00000032220|Myo1e|13913_1	0	ENSMUST00000034745.9	2596	30	32M	*	0	0	cagcagtttgtaggcaagagggagaagattga	*	NM:i:0	MD:Z:2627
ENSMUSG00000032226|Gcnt3|18259_1	0	ENSMUST00000034751.6	1198	30	32M	*	0	0	cagactttcccatcaaaaccaatgctgagatg	*	NM:i:0	MD:Z:1229
ENSMUSG00000032226|Gcnt3|7223_1	0	ENSMUST00000034751.6	930	30	32M	*	0	0	catgagaagattgagaacttcgaaaggttgct	*	NM:i:0	MD:Z:961
ENSMUSG00000032228|Tcf12|3124_1	0	ENSMUST00000183404.8	1786	30	32M	*	0	0	gtcagtctcaatggcaatcattcggtcctgtc	*	NM:i:0	MD:Z:1817
ENSMUSG00000032228|Tcf12|3124_1	0	ENSMUST00000034755.13	1688	30	32M	*	0	0	gtcagtctcaatggcaatcattcggtcctgtc	*	NM:i:0	MD:Z:1719
ENSMUSG00000032228|Tcf12|3124_1	0	ENSMUST00000183918.8	1380	30	32M	*	0	0	gtcagtctcaatggcaatcattcggtcctgtc	*	NM:i:0	MD:Z:1411
ENSMUSG00000032228|Tcf12|3124_1	0	ENSMUST00000185117.8	1508	30	32M	*	0	0	gtcagtctcaatggcaatcattcggtcctgtc	*	NM:i:0	MD:Z:1539
ENSMUSG00000032228|Tcf12|3124_1	0	ENSMUST00000184783.8	1800	30	32M	*	0	0	gtcagtctcaatggcaatcattcggtcctgtc	*	NM:i:0	MD:Z:1831
ENSMUSG00000032228|Tcf12|9846_1	0	ENSMUST00000183404.8	1251	30	32M	*	0	0	agatagcatcctaggaaccagagggaatgctg	*	NM:i:0	MD:Z:1282
ENSMUSG00000032228|Tcf12|9846_1	0	ENSMUST00000034755.13	1225	30	32M	*	0	0	agatagcatcctaggaaccagagggaatgctg	*	NM:i:0	MD:Z:1256
ENSMUSG00000032228|Tcf12|9846_1	0	ENSMUST00000183918.8	845	30	32M	*	0	0	agatagcatcctaggaaccagagggaatgctg	*	NM:i:0	MD:Z:876
ENSMUSG00000032228|Tcf12|9846_1	0	ENSMUST00000185117.8	1045	30	32M	*	0	0	agatagcatcctaggaaccagagggaatgctg	*	NM:i:0	MD:Z:1076
ENSMUSG00000032228|Tcf12|9846_1	0	ENSMUST00000184783.8	1265	30	32M	*	0	0	agatagcatcctaggaaccagagggaatgctg	*	NM:i:0	MD:Z:1296
ENSMUSG00000032231|Anxa2|11850_1	0	ENSMUST00000034756.15	552	30	32M	*	0	0	gagctgcaagagatcaacagagtgtacaagga	*	NM:i:0	MD:Z:583
ENSMUSG00000032231|Anxa2|16860_1	0	ENSMUST00000034756.15	1373	30	32M	*	0	0	tagcgtctgtgacatgagacacttcctcttat	*	NM:i:0	MD:Z:1404
ENSMUSG00000032238|Rora|3955_1	0	ENSMUST00000034766.14	1034	30	32M	*	0	0	ccaaacgcattgatggatttatggagctgtgt	*	NM:i:0	MD:Z:1065
ENSMUSG00000032238|Rora|3955_1	0	ENSMUST00000113624.3	1184	30	32M	*	0	0	ccaaacgcattgatggatttatggagctgtgt	*	NM:i:0	MD:Z:1215
ENSMUSG00000032238|Rora|5618_1	0	ENSMUST00000034766.14	1495	30	32M	*	0	0	aaagcaatatacccagacattgtgcgactcca	*	NM:i:0	MD:Z:1526
ENSMUSG00000032238|Rora|5618_1	0	ENSMUST00000113624.3	1645	30	32M	*	0	0	aaagcaatatacccagacattgtgcgactcca	*	NM:i:0	MD:Z:1676
ENSMUSG00000032243|Itga11|3939_1	0	ENSMUST00000034774.9	3508	30	32M	*	0	0	ttgagatctccaagcaagaagactggcaggtc	*	NM:i:0	MD:Z:3539
ENSMUSG00000032593|Amigo3|1525_1	0	ENSMUST00000085060.3	569	30	32M	*	0	0	gtcctctaatatgttaaggatgctccataccc	*	NM:i:0	MD:Z:600
ENSMUSG00000032593|Amigo3|11995_1	0	ENSMUST00000085060.3	414	30	32M	*	0	0	gaactcgatttgagccacaacgcactcaaacg	*	NM:i:0	MD:Z:445
ENSMUSG00000032602|Slc25a20|142_1	0	ENSMUST00000035222.6	876	30	32M	*	0	0	tcagagatgtgttgagagagctgatccgagaa	*	NM:i:0	MD:Z:907
ENSMUSG00000032602|Slc25a20|11095_1	0	ENSMUST00000035222.6	1151	30	32M	*	0	0	ttggctgtgatggtgaaactgttgccttaatg	*	NM:i:0	MD:Z:1182
ENSMUSG00000032649|Colgalt2|552_1	0	ENSMUST00000044311.9	1685	30	32M	*	0	0	gctggactgggaactaatttacatcggtcgaa	*	NM:i:0	MD:Z:1716
ENSMUSG00000032649|Colgalt2|4181_1	0	ENSMUST00000044311.9	1566	30	32M	*	0	0	tggaaagaggttattgaccgagagctggagaa	*	NM:i:0	MD:Z:1597
ENSMUSG00000032679|Cd59a|7630_1	0	ENSMUST00000129749.9	840	30	32M	*	0	0	tcctgcaatgtagctgaggagtgagatcagac	*	NM:i:0	MD:Z:871
ENSMUSG00000032679|Cd59a|7630_1	0	ENSMUST00000168176.8	949	30	32M	*	0	0	tcctgcaatgtagctgaggagtgagatcagac	*	NM:i:0	MD:Z:980
ENSMUSG00000032679|Cd59a|7630_1	0	ENSMUST00000040423.12	829	30	32M	*	0	0	tcctgcaatgtagctgaggagtgagatcagac	*	NM:i:0	MD:Z:860
ENSMUSG00000032679|Cd59a|897_1	0	ENSMUST00000168176.8	1480	30	32M	*	0	0	aaaaccaggtgggtgttggtgcagttttaatc	*	NM:i:0	MD:Z:1511
ENSMUSG00000032679|Cd59a|897_1	0	ENSMUST00000040423.12	1360	30	32M	*	0	0	aaaaccaggtgggtgttggtgcagttttaatc	*	NM:i:0	MD:Z:1391
ENSMUSG00000032688|Malt1|15895_1	0	ENSMUST00000224056.3	1641	30	32M	*	0	0	ggatatgtgtcggaaaagaaatgactacgatg	*	NM:i:0	MD:Z:1672
ENSMUSG00000032688|Malt1|15895_1	0	ENSMUST00000049248.7	1597	30	32M	*	0	0	ggatatgtgtcggaaaagaaatgactacgatg	*	NM:i:0	MD:Z:1628
ENSMUSG00000032688|Malt1|11780_1	0	ENSMUST00000224056.3	1420	30	32M	*	0	0	gaatatgagatgtgtaacgctgtggatgaatt	*	NM:i:0	MD:Z:1451
ENSMUSG00000032688|Malt1|11780_1	0	ENSMUST00000049248.7	1376	30	32M	*	0	0	gaatatgagatgtgtaacgctgtggatgaatt	*	NM:i:0	MD:Z:1407
ENSMUSG00000033335|Dnm2|6111_1	0	ENSMUST00000165766.9	2190	30	32M	*	0	0	aacaagtccatccgtgaccttatgccaaagac	*	NM:i:0	MD:Z:2221
ENSMUSG00000033335|Dnm2|6111_1	0	ENSMUST00000173397.8	2166	30	32M	*	0	0	aacaagtccatccgtgaccttatgccaaagac	*	NM:i:0	MD:Z:2197
ENSMUSG00000033335|Dnm2|6111_1	0	ENSMUST00000072362.14	2153	30	32M	*	0	0	aacaagtccatccgtgaccttatgccaaagac	*	NM:i:0	MD:Z:2184
ENSMUSG00000033335|Dnm2|6111_1	0	ENSMUST00000091087.13	2115	30	32M	*	0	0	aacaagtccatccgtgaccttatgccaaagac	*	NM:i:0	MD:Z:2146
ENSMUSG00000033335|Dnm2|6111_1	0	ENSMUST00000172482.8	2002	30	32M	*	0	0	aacaagtccatccgtgaccttatgccaaagac	*	NM:i:0	MD:Z:2033
ENSMUSG00000033352|Map2k4|17866_1	0	ENSMUST00000046963.10	897	30	32M	*	0	0	tatgatgtccgctctgatgtctggagtttggg	*	NM:i:0	MD:Z:928
ENSMUSG00000033352|Map2k4|13016_1	0	ENSMUST00000046963.10	1124	30	32M	*	0	0	agagcttctgaaacatccctttattttgatgt	*	NM:i:0	MD:Z:1155
ENSMUSG00000033377|Palmd|14154_1	0	ENSMUST00000040097.14	1434	30	32M	*	0	0	gatcaatggttcagcaagtggaagagatggtc	*	NM:i:0	MD:Z:1465
ENSMUSG00000033377|Palmd|14154_1	0	ENSMUST00000119557.8	1305	30	32M	*	0	0	gatcaatggttcagcaagtggaagagatggtc	*	NM:i:0	MD:Z:1336
ENSMUSG00000033377|Palmd|12321_1	0	ENSMUST00000040097.14	1071	30	32M	*	0	0	atgaggaccggcagaaatcagtctatgctgtt	*	NM:i:0	MD:Z:1102
ENSMUSG00000033377|Palmd|12321_1	0	ENSMUST00000119557.8	942	30	32M	*	0	0	atgaggaccggcagaaatcagtctatgctgtt	*	NM:i:0	MD:Z:973
ENSMUSG00000033386|Frrs1|9833_1	0	ENSMUST00000040260.11	502	30	32M	*	0	0	gaggctttcttttggaagctcgtgatgctgag	*	NM:i:0	MD:Z:533
ENSMUSG00000033386|Frrs1|9833_1	0	ENSMUST00000195905.5	249	30	32M	*	0	0	gaggctttcttttggaagctcgtgatgctgag	*	NM:i:0	MD:Z:280
ENSMUSG00000033386|Frrs1|9211_1	0	ENSMUST00000040260.11	1965	30	32M	*	0	0	gagggtcatgtttttaagaaggtggtgttggc	*	NM:i:0	MD:Z:1996
ENSMUSG00000033386|Frrs1|9211_1	0	ENSMUST00000195905.5	1712	30	32M	*	0	0	gagggtcatgtttttaagaaggtggtgttggc	*	NM:i:0	MD:Z:1743
ENSMUSG00000033389|Arhgap44|7854_1	0	ENSMUST00000047463.15	962	30	32M	*	0	0	ctactttcaaacgctaatagaagtgcaagctg	*	NM:i:0	MD:Z:993
ENSMUSG00000033389|Arhgap44|7854_1	0	ENSMUST00000093002.12	905	30	32M	*	0	0	ctactttcaaacgctaatagaagtgcaagctg	*	NM:i:0	MD:Z:936
ENSMUSG00000033389|Arhgap44|7854_2	0	ENSMUST00000093001.5	896	30	32M	*	0	0	agctttagggcaactgagttccagagagtaca	*	NM:i:0	MD:Z:927
ENSMUSG00000033389|Arhgap44|13046_1	0	ENSMUST00000047463.15	2761	30	32M	*	0	0	aagagggactcggaagaggagtctgagagtac	*	NM:i:0	MD:Z:2792
ENSMUSG00000033389|Arhgap44|13046_1	0	ENSMUST00000093002.12	2670	30	32M	*	0	0	aagagggactcggaagaggagtctgagagtac	*	NM:i:0	MD:Z:2701
ENSMUSG00000034028|Cd226|6883_1	0	ENSMUST00000236828.2	817	30	32M	*	0	0	cttggccagtgcaacaagtcatatgggaaaaa	*	NM:i:0	MD:Z:848
ENSMUSG00000034028|Cd226|6883_1	0	ENSMUST00000037142.13	712	30	32M	*	0	0	cttggccagtgcaacaagtcatatgggaaaaa	*	NM:i:0	MD:Z:743
ENSMUSG00000034028|Cd226|6883_1	0	ENSMUST00000097496.4	318	30	32M	*	0	0	cttggccagtgcaacaagtcatatgggaaaaa	*	NM:i:0	MD:Z:349
ENSMUSG00000034028|Cd226|6883_1	0	ENSMUST00000236452.2	133	30	32M	*	0	0	cttggccagtgcaacaagtcatatgggaaaaa	*	NM:i:0	MD:Z:164
ENSMUSG00000034040|Galnt17|12162_1	0	ENSMUST00000086023.13	2540	30	32M	*	0	0	gtgaaggtggtacgcaatcaaaagcgagaagg	*	NM:i:0	MD:Z:2571
ENSMUSG00000034040|Galnt17|12162_1	0	ENSMUST00000160609.2	2119	30	32M	*	0	0	gtgaaggtggtacgcaatcaaaagcgagaagg	*	NM:i:0	MD:Z:2150
ENSMUSG00000034040|Galnt17|15498_1	0	ENSMUST00000086023.13	2232	30	32M	*	0	0	aaggacctcatgagaaatatggctacaattcc	*	NM:i:0	MD:Z:2263
ENSMUSG00000034040|Galnt17|15498_1	0	ENSMUST00000160609.2	1811	30	32M	*	0	0	aaggacctcatgagaaatatggctacaattcc	*	NM:i:0	MD:Z:1842
ENSMUSG00000034098|Fstl5|7996_1	0	ENSMUST00000038364.15	1458	30	32M	*	0	0	agttgagtctgcctgaagatcagagagtaagc	*	NM:i:0	MD:Z:1489
ENSMUSG00000034098|Fstl5|7996_1	0	ENSMUST00000160261.8	907	30	32M	*	0	0	agttgagtctgcctgaagatcagagagtaagc	*	NM:i:0	MD:Z:938
ENSMUSG00000034098|Fstl5|12679_1	0	ENSMUST00000038364.15	2180	30	32M	*	0	0	gatgaagtctgtcccaaagcagaagaggatga	*	NM:i:0	MD:Z:2211
ENSMUSG00000034098|Fstl5|12679_1	0	ENSMUST00000160261.8	1629	30	32M	*	0	0	gatgaagtctgtcccaaagcagaagaggatga	*	NM:i:0	MD:Z:1660
ENSMUSG00000034101|Ctnnd1|11361_1	0	ENSMUST00000099941.9	1539	30	32M	*	0	0	atatggacctgactgaagtgattactggaacc	*	NM:i:0	MD:Z:1570
ENSMUSG00000034101|Ctnnd1|11361_1	0	ENSMUST00000111675.8	863	30	32M	*	0	0	atatggacctgactgaagtgattactggaacc	*	NM:i:0	MD:Z:894
ENSMUSG00000034101|Ctnnd1|11361_1	0	ENSMUST00000111676.8	1539	30	32M	*	0	0	atatggacctgactgaagtgattactggaacc	*	NM:i:0	MD:Z:1570
ENSMUSG00000034101|Ctnnd1|11361_1	0	ENSMUST00000111677.8	1539	30	32M	*	0	0	atatggacctgactgaagtgattactggaacc	*	NM:i:0	MD:Z:1570
ENSMUSG00000034101|Ctnnd1|11361_1	0	ENSMUST00000111678.8	1539	30	32M	*	0	0	atatggacctgactgaagtgattactggaacc	*	NM:i:0	MD:Z:1570
ENSMUSG00000034101|Ctnnd1|11361_1	0	ENSMUST00000111690.8	1719	30	32M	*	0	0	atatggacctgactgaagtgattactggaacc	*	NM:i:0	MD:Z:1750
ENSMUSG00000031229|Atrx|7822_2	0	ENSMUST00000101305.9	891	30	32M	*	0	0	atccatactctgaataatgctatggacagtga	*	NM:i:0	MD:Z:922
ENSMUSG00000031229|Atrx|1144_1	0	ENSMUST00000113573.8	2972	30	32M	*	0	0	ctctgatggtgctgaaaagccttcagtgaaag	*	NM:i:0	MD:Z:3003
ENSMUSG00000031229|Atrx|1144_2	0	ENSMUST00000101305.9	1079	30	32M	*	0	0	ggagctggagtgatgaagtcctttcgttgttc	*	NM:i:0	MD:Z:1110
ENSMUSG00000032097|Ddx6|3489_1	0	ENSMUST00000170489.2	2960	30	32M	*	0	0	agtgctttggcctctaactgtaggaagcagac	*	NM:i:0	MD:Z:2991
ENSMUSG00000032097|Ddx6|3489_1	0	ENSMUST00000217034.2	2924	30	32M	*	0	0	agtgctttggcctctaactgtaggaagcagac	*	NM:i:0	MD:Z:2955
ENSMUSG00000032098|Treh|3528_1	0	ENSMUST00000034609.11	1088	30	32M	*	0	0	gaggaactgatgagtaacttctactccagact	*	NM:i:0	MD:Z:1119
ENSMUSG00000032098|Treh|3528_1	0	ENSMUST00000071219.12	967	30	32M	*	0	0	gaggaactgatgagtaacttctactccagact	*	NM:i:0	MD:Z:998
ENSMUSG00000032098|Treh|4956_1	0	ENSMUST00000034609.11	1605	30	32M	*	0	0	agtatgaagttcaggaaggatttggctggaca	*	NM:i:0	MD:Z:1636
ENSMUSG00000032098|Treh|4956_1	0	ENSMUST00000071219.12	1484	30	32M	*	0	0	agtatgaagttcaggaaggatttggctggaca	*	NM:i:0	MD:Z:1515
ENSMUSG00000032113|Chek1|8251_1	0	ENSMUST00000172702.9	1098	30	32M	*	0	0	aatagtacttactgcaatgttggctggagaat	*	NM:i:0	MD:Z:1129
ENSMUSG00000032113|Chek1|8251_1	0	ENSMUST00000034625.12	698	30	32M	*	0	0	aatagtacttactgcaatgttggctggagaat	*	NM:i:0	MD:Z:729
ENSMUSG00000032113|Chek1|8251_1	0	ENSMUST00000173963.9	587	30	32M	*	0	0	aatagtacttactgcaatgttggctggagaat	*	NM:i:0	MD:Z:618
ENSMUSG00000032113|Chek1|4210_1	0	ENSMUST00000172702.9	751	30	32M	*	0	0	cagtatctgtttctggagtactgtagtggagg	*	NM:i:0	MD:Z:782
ENSMUSG00000032113|Chek1|4210_1	0	ENSMUST00000034625.12	351	30	32M	*	0	0	cagtatctgtttctggagtactgtagtggagg	*	NM:i:0	MD:Z:382
ENSMUSG00000032113|Chek1|4210_1	0	ENSMUST00000173963.9	240	30	32M	*	0	0	cagtatctgtttctggagtactgtagtggagg	*	NM:i:0	MD:Z:271
ENSMUSG00000032128|Robo3|10171_1	0	ENSMUST00000034643.12	3139	30	32M	*	0	0	ctacaatgaggcaggaatctccctgtacttgg	*	NM:i:0	MD:Z:3170
ENSMUSG00000032128|Robo3|10171_1	0	ENSMUST00000115038.3	3224	30	32M	*	0	0	ctacaatgaggcaggaatctccctgtacttgg	*	NM:i:0	MD:Z:3255
ENSMUSG00000032128|Robo3|14833_1	0	ENSMUST00000034643.12	1245	30	32M	*	0	0	caaacgtgtcattccaatgtgagaccaaagga	*	NM:i:0	MD:Z:1276
ENSMUSG00000032128|Robo3|14833_1	0	ENSMUST00000115038.3	1330	30	32M	*	0	0	caaacgtgtcattccaatgtgagaccaaagga	*	NM:i:0	MD:Z:1361
ENSMUSG00000032135|Mcam|3827_1	0	ENSMUST00000034650.15	455	30	32M	*	0	0	tccccatgatgagcgaatgttcctgtgtaaga	*	NM:i:0	MD:Z:486
ENSMUSG00000032135|Mcam|3827_1	0	ENSMUST00000098852.3	359	30	32M	*	0	0	tccccatgatgagcgaatgttcctgtgtaaga	*	NM:i:0	MD:Z:390
ENSMUSG00000032135|Mcam|17725_1	0	ENSMUST00000034650.15	1464	30	32M	*	0	0	gagaatgcagtgctgaatctgtcttgtgaggc	*	NM:i:0	MD:Z:1495
ENSMUSG00000032135|Mcam|17725_1	0	ENSMUST00000098852.3	1368	30	32M	*	0	0	gagaatgcagtgctgaatctgtcttgtgaggc	*	NM:i:0	MD:Z:1399
ENSMUSG00000032171|Pin1|622_1	0	ENSMUST00000034689.8	1496	30	32M	*	0	0	ggctgggaaatggatattgctttgagtggcag	*	NM:i:0	MD:Z:1527
ENSMUSG00000032498|Mlh1|1629_1	0	ENSMUST00000035079.10	1614	30	32M	*	0	0	ggagagggaatcactaatggagacttcagacg	*	NM:i:0	MD:Z:1645
ENSMUSG00000032498|Mlh1|1198_1	0	ENSMUST00000035079.10	941	30	32M	*	0	0	gtcgagaactgatagaagttgggtgtgaggat	*	NM:i:0	MD:Z:972
ENSMUSG00000032502|Stac|11716_1	0	ENSMUST00000035083.8	1204	30	32M	*	0	0	gactggtggaaaggaaagattcaggacagggt	*	NM:i:0	MD:Z:1235
ENSMUSG00000032502|Stac|16703_1	0	ENSMUST00000035083.8	1436	30	32M	*	0	0	tactggtagacgtgtgactgtagcagtccctt	*	NM:i:0	MD:Z:1467
ENSMUSG00000032508|Myd88|5041_1	0	ENSMUST00000035092.7	374	30	32M	*	0	0	cgtgaggatatactgaaggagctgaagtcgcg	*	NM:i:0	MD:Z:405
ENSMUSG00000032508|Myd88|16270_1	0	ENSMUST00000035092.7	1220	30	32M	*	0	0	aggatagctgagtggaagagttctatcatcaa	*	NM:i:0	MD:Z:1251
ENSMUSG00000032511|Scn5a|4568_1	0	ENSMUST00000065196.13	4210	30	32M	*	0	0	gagtgtgagtccttcaacgtgactggagagtt	*	NM:i:0	MD:Z:4241
ENSMUSG00000032511|Scn5a|4568_1	0	ENSMUST00000117911.8	4378	30	32M	*	0	0	gagtgtgagtccttcaacgtgactggagagtt	*	NM:i:0	MD:Z:4409
ENSMUSG00000032511|Scn5a|4568_1	0	ENSMUST00000120420.2	4375	30	32M	*	0	0	gagtgtgagtccttcaacgtgactggagagtt	*	NM:i:0	MD:Z:4406
ENSMUSG00000032511|Scn5a|13115_1	0	ENSMUST00000065196.13	3217	30	32M	*	0	0	gagtcagacactgatgaccaggaagaggatga	*	NM:i:0	MD:Z:3248
ENSMUSG00000032511|Scn5a|13115_1	0	ENSMUST00000117911.8	3385	30	32M	*	0	0	gagtcagacactgatgaccaggaagaggatga	*	NM:i:0	MD:Z:3416
ENSMUSG00000032511|Scn5a|13115_1	0	ENSMUST00000120420.2	3385	30	32M	*	0	0	gagtcagacactgatgaccaggaagaggatga	*	NM:i:0	MD:Z:3416
ENSMUSG00000032942|Ucp3|8761_1	0	ENSMUST00000032958.14	1207	30	32M	*	0	0	gctgctgacacgagaaactgaactaaaagagg	*	NM:i:0	MD:Z:1238
ENSMUSG00000032942|Ucp3|8761_1	0	ENSMUST00000107059.2	1145	30	32M	*	0	0	gctgctgacacgagaaactgaactaaaagagg	*	NM:i:0	MD:Z:1176
ENSMUSG00000032968|Inha|18345_1	0	ENSMUST00000037330.5	1207	30	32M	*	0	0	ggaggttactctttcaagtatgagatggtacc	*	NM:i:0	MD:Z:1238
ENSMUSG00000032968|Inha|15487_1	0	ENSMUST00000037330.5	400	30	32M	*	0	0	gaggaggaagatgtctcccaggctatcctttt	*	NM:i:0	MD:Z:431
ENSMUSG00000032988|Slc16a8|14106_1	0	ENSMUST00000039752.4	1348	30	32M	*	0	0	gtggatgctctgaagaactatgaaatcatctt	*	NM:i:0	MD:Z:1379
ENSMUSG00000032988|Slc16a8|1586_1	0	ENSMUST00000039752.4	1740	30	32M	*	0	0	gggtggtctcttgggaacccaatatgttagac	*	NM:i:0	MD:Z:1771
ENSMUSG00000032998|Foxj3|7751_1	0	ENSMUST00000044564.15	537	30	32M	*	0	0	ttccgtattatagagaagctggcagtggttgg	*	NM:i:0	MD:Z:568
ENSMUSG00000032998|Foxj3|7751_1	0	ENSMUST00000162267.8	513	30	32M	*	0	0	ttccgtattatagagaagctggcagtggttgg	*	NM:i:0	MD:Z:544
ENSMUSG00000032998|Foxj3|7751_1	0	ENSMUST00000106310.9	510	30	32M	*	0	0	ttccgtattatagagaagctggcagtggttgg	*	NM:i:0	MD:Z:541
ENSMUSG00000032998|Foxj3|7751_1	0	ENSMUST00000138845.9	643	30	32M	*	0	0	ttccgtattatagagaagctggcagtggttgg	*	NM:i:0	MD:Z:674
ENSMUSG00000032998|Foxj3|15913_1	0	ENSMUST00000162267.8	709	30	32M	*	0	0	caagcatgtgctgccatgcttagttttacttt	*	NM:i:0	MD:Z:740
ENSMUSG00000032998|Foxj3|15913_1	0	ENSMUST00000138845.9	839	30	32M	*	0	0	caagcatgtgctgccatgcttagttttacttt	*	NM:i:0	MD:Z:870
ENSMUSG00000032998|Foxj3|15913_2	0	ENSMUST00000044564.15	953	30	32M	*	0	0	tatacaccggtcactaaccatccagaaccagt	*	NM:i:0	MD:Z:984
ENSMUSG00000032998|Foxj3|15913_2	0	ENSMUST00000106310.9	824	30	32M	*	0	0	tatacaccggtcactaaccatccagaaccagt	*	NM:i:0	MD:Z:855
ENSMUSG00000032999|Nlrp4f|95_1	0	ENSMUST00000037372.8	1932	30	32M	*	0	0	actgaaaatgtcctgaatgaaggagaccagag	*	NM:i:0	MD:Z:1963
ENSMUSG00000032999|Nlrp4f|95_1	0	ENSMUST00000221659.2	1962	30	32M	*	0	0	actgaaaatgtcctgaatgaaggagaccagag	*	NM:i:0	MD:Z:1993
ENSMUSG00000032999|Nlrp4f|1009_1	0	ENSMUST00000037372.8	2433	30	32M	*	0	0	ccacactgtactctggagtacttagtgctgtc	*	NM:i:0	MD:Z:2464
ENSMUSG00000032999|Nlrp4f|1009_1	0	ENSMUST00000221659.2	2463	30	32M	*	0	0	ccacactgtactctggagtacttagtgctgtc	*	NM:i:0	MD:Z:2494
ENSMUSG00000033788|Dysf|3060_1	0	ENSMUST00000113821.8	3251	30	32M	*	0	0	gatgtgaatggggagaaggtacttccgaagga	*	NM:i:0	MD:Z:3282
ENSMUSG00000033788|Dysf|3060_1	0	ENSMUST00000113823.8	3190	30	32M	*	0	0	gatgtgaatggggagaaggtacttccgaagga	*	NM:i:0	MD:Z:3221
ENSMUSG00000033788|Dysf|3060_1	0	ENSMUST00000203803.3	3232	30	32M	*	0	0	gatgtgaatggggagaaggtacttccgaagga	*	NM:i:0	MD:Z:3263
ENSMUSG00000033788|Dysf|3060_1	0	ENSMUST00000204591.3	3190	30	32M	*	0	0	gatgtgaatggggagaaggtacttccgaagga	*	NM:i:0	MD:Z:3221
ENSMUSG00000033788|Dysf|3060_1	0	ENSMUST00000153860.4	3074	30	32M	*	0	0	gatgtgaatggggagaaggtacttccgaagga	*	NM:i:0	MD:Z:3105
ENSMUSG00000033788|Dysf|3060_1	0	ENSMUST00000168387.8	2950	30	32M	*	0	0	gatgtgaatggggagaaggtacttccgaagga	*	NM:i:0	MD:Z:2981
ENSMUSG00000033788|Dysf|3060_1	0	ENSMUST00000203695.3	3155	30	32M	*	0	0	gatgtgaatggggagaaggtacttccgaagga	*	NM:i:0	MD:Z:3186
ENSMUSG00000033788|Dysf|3060_1	0	ENSMUST00000204354.3	3020	30	32M	*	0	0	gatgtgaatggggagaaggtacttccgaagga	*	NM:i:0	MD:Z:3051
ENSMUSG00000033788|Dysf|3060_1	0	ENSMUST00000204987.3	3062	30	32M	*	0	0	gatgtgaatggggagaaggtacttccgaagga	*	NM:i:0	MD:Z:3093
ENSMUSG00000033788|Dysf|3060_1	0	ENSMUST00000089595.12	3062	30	32M	*	0	0	gatgtgaatggggagaaggtacttccgaagga	*	NM:i:0	MD:Z:3093
ENSMUSG00000033788|Dysf|3060_1	0	ENSMUST00000113818.8	3019	30	32M	*	0	0	gatgtgaatggggagaaggtacttccgaagga	*	NM:i:0	MD:Z:3050
ENSMUSG00000033788|Dysf|3060_1	0	ENSMUST00000081904.7	3109	30	32M	*	0	0	gatgtgaatggggagaaggtacttccgaagga	*	NM:i:0	MD:Z:3140
ENSMUSG00000033788|Dysf|9861_1	0	ENSMUST00000113821.8	6298	30	32M	*	0	0	ggagattgttgcagaaagtgaacatgaagagc	*	NM:i:0	MD:Z:6329
ENSMUSG00000033788|Dysf|9861_1	0	ENSMUST00000113823.8	6237	30	32M	*	0	0	ggagattgttgcagaaagtgaacatgaagagc	*	NM:i:0	MD:Z:6268
ENSMUSG00000033788|Dysf|9861_1	0	ENSMUST00000203803.3	6249	30	32M	*	0	0	ggagattgttgcagaaagtgaacatgaagagc	*	NM:i:0	MD:Z:6280
ENSMUSG00000033788|Dysf|9861_1	0	ENSMUST00000204591.3	6300	30	32M	*	0	0	ggagattgttgcagaaagtgaacatgaagagc	*	NM:i:0	MD:Z:6331
ENSMUSG00000033788|Dysf|9861_1	0	ENSMUST00000153860.4	6184	30	32M	*	0	0	ggagattgttgcagaaagtgaacatgaagagc	*	NM:i:0	MD:Z:6215
ENSMUSG00000033788|Dysf|9861_1	0	ENSMUST00000168387.8	5997	30	32M	*	0	0	ggagattgttgcagaaagtgaacatgaagagc	*	NM:i:0	MD:Z:6028
ENSMUSG00000033788|Dysf|9861_1	0	ENSMUST00000203695.3	6202	30	32M	*	0	0	ggagattgttgcagaaagtgaacatgaagagc	*	NM:i:0	MD:Z:6233
ENSMUSG00000033788|Dysf|9861_1	0	ENSMUST00000204354.3	6130	30	32M	*	0	0	ggagattgttgcagaaagtgaacatgaagagc	*	NM:i:0	MD:Z:6161
ENSMUSG00000033788|Dysf|9861_1	0	ENSMUST00000204987.3	6172	30	32M	*	0	0	ggagattgttgcagaaagtgaacatgaagagc	*	NM:i:0	MD:Z:6203
ENSMUSG00000033788|Dysf|9861_1	0	ENSMUST00000089595.12	6109	30	32M	*	0	0	ggagattgttgcagaaagtgaacatgaagagc	*	NM:i:0	MD:Z:6140
ENSMUSG00000033788|Dysf|9861_1	0	ENSMUST00000113818.8	6066	30	32M	*	0	0	ggagattgttgcagaaagtgaacatgaagagc	*	NM:i:0	MD:Z:6097
ENSMUSG00000033788|Dysf|9861_1	0	ENSMUST00000081904.7	6156	30	32M	*	0	0	ggagattgttgcagaaagtgaacatgaagagc	*	NM:i:0	MD:Z:6187
ENSMUSG00000033792|Atp7a|15354_1	0	ENSMUST00000113557.8	2599	30	32M	*	0	0	aacaagtggatgtggaacttgtacaacgtgga	*	NM:i:0	MD:Z:2630
ENSMUSG00000033792|Atp7a|15354_1	0	ENSMUST00000055941.7	2556	30	32M	*	0	0	aacaagtggatgtggaacttgtacaacgtgga	*	NM:i:0	MD:Z:2587
ENSMUSG00000033792|Atp7a|18376_1	0	ENSMUST00000113557.8	1796	30	32M	*	0	0	acttgttgtgagaggaatgacgtgtgcttcct	*	NM:i:0	MD:Z:1827
ENSMUSG00000033792|Atp7a|18376_1	0	ENSMUST00000055941.7	1753	30	32M	*	0	0	acttgttgtgagaggaatgacgtgtgcttcct	*	NM:i:0	MD:Z:1784
ENSMUSG00000033825|Tpsb2|13559_1	0	ENSMUST00000249730.1	692	30	32M	*	0	0	atgctgtgtgctggaaataccaggagagactc	*	NM:i:0	MD:Z:723
ENSMUSG00000033825|Tpsb2|13559_1	0	ENSMUST00000234477.3	771	30	32M	*	0	0	atgctgtgtgctggaaataccaggagagactc	*	NM:i:0	MD:Z:802
ENSMUSG00000033825|Tpsb2|13559_1	0	ENSMUST00000249732.1	703	30	32M	*	0	0	atgctgtgtgctggaaataccaggagagactc	*	NM:i:0	MD:Z:734
ENSMUSG00000033825|Tpsb2|13559_1	0	ENSMUST00000249733.1	861	30	32M	*	0	0	atgctgtgtgctggaaataccaggagagactc	*	NM:i:0	MD:Z:892
ENSMUSG00000033825|Tpsb2|13559_1	0	ENSMUST00000234712.3	652	30	32M	*	0	0	atgctgtgtgctggaaataccaggagagactc	*	NM:i:0	MD:Z:683
ENSMUSG00000033825|Tpsb2|13559_1	0	ENSMUST00000249740.1	650	30	32M	*	0	0	atgctgtgtgctggaaataccaggagagactc	*	NM:i:0	MD:Z:681
ENSMUSG00000033825|Tpsb2|13559_1	0	ENSMUST00000249742.1	774	30	32M	*	0	0	atgctgtgtgctggaaataccaggagagactc	*	NM:i:0	MD:Z:805
ENSMUSG00000033825|Tpsb2|14184_1	0	ENSMUST00000249730.1	446	30	32M	*	0	0	cttgaggtccctgtgaatgtctctacccatct	*	NM:i:0	MD:Z:477
ENSMUSG00000032058|Ppp2r1b|7589_1	0	ENSMUST00000176349.8	432	30	32M	*	0	0	tgggtgaatttgcaaaagttttggaattagac	*	NM:i:0	MD:Z:463
ENSMUSG00000032058|Ppp2r1b|7589_1	0	ENSMUST00000176798.8	623	30	32M	*	0	0	tgggtgaatttgcaaaagttttggaattagac	*	NM:i:0	MD:Z:654
ENSMUSG00000032060|Cryab|6719_1	0	ENSMUST00000217475.2	696	30	32M	*	0	0	acttctctccggaggaactcaaagtcaaggtt	*	NM:i:0	MD:Z:727
ENSMUSG00000032060|Cryab|6719_1	0	ENSMUST00000034562.9	618	30	32M	*	0	0	acttctctccggaggaactcaaagtcaaggtt	*	NM:i:0	MD:Z:649
ENSMUSG00000032060|Cryab|6719_1	0	ENSMUST00000214962.2	431	30	32M	*	0	0	acttctctccggaggaactcaaagtcaaggtt	*	NM:i:0	MD:Z:462
ENSMUSG00000032060|Cryab|6719_1	0	ENSMUST00000216755.2	415	30	32M	*	0	0	acttctctccggaggaactcaaagtcaaggtt	*	NM:i:0	MD:Z:446
ENSMUSG00000032446|Eomes|9768_1	0	ENSMUST00000111763.8	1683	30	32M	*	0	0	tggaggacttgaatgaaccttccaagactcag	*	NM:i:0	MD:Z:1714
ENSMUSG00000032446|Eomes|9768_1	0	ENSMUST00000035020.15	1551	30	32M	*	0	0	tggaggacttgaatgaaccttccaagactcag	*	NM:i:0	MD:Z:1582
ENSMUSG00000032446|Eomes|14205_1	0	ENSMUST00000111763.8	1286	30	32M	*	0	0	ctcaaattccaccggcaccaaactgagatgat	*	NM:i:0	MD:Z:1317
ENSMUSG00000032446|Eomes|14205_1	0	ENSMUST00000035020.15	1154	30	32M	*	0	0	ctcaaattccaccggcaccaaactgagatgat	*	NM:i:0	MD:Z:1185
ENSMUSG00000032462|Pik3cb|15985_1	0	ENSMUST00000035037.14	3357	30	32M	*	0	0	gaaagctggactactaaagtgaactggatggc	*	NM:i:0	MD:Z:3388
ENSMUSG00000032462|Pik3cb|3994_1	0	ENSMUST00000035037.14	612	30	32M	*	0	0	gagtttgatgccttgaaggatcccgaagtgaa	*	NM:i:0	MD:Z:643
ENSMUSG00000032475|Nck1|6887_1	0	ENSMUST00000116522.8	1443	30	32M	*	0	0	cagcccatacgtatatactacatatgcagtgc	*	NM:i:0	MD:Z:1474
ENSMUSG00000032475|Nck1|6887_1	0	ENSMUST00000112874.4	1190	30	32M	*	0	0	cagcccatacgtatatactacatatgcagtgc	*	NM:i:0	MD:Z:1221
ENSMUSG00000032475|Nck1|8931_1	0	ENSMUST00000116522.8	771	30	32M	*	0	0	aatgatgaagaactcaattttgagaaaggcga	*	NM:i:0	MD:Z:802
ENSMUSG00000032475|Nck1|8931_1	0	ENSMUST00000112874.4	518	30	32M	*	0	0	aatgatgaagaactcaattttgagaaaggcga	*	NM:i:0	MD:Z:549
ENSMUSG00000032477|Cdc25a|5757_1	0	ENSMUST00000094324.8	1045	30	32M	*	0	0	cttctggatggcgagaatatgaagaatgatga	*	NM:i:0	MD:Z:1076
ENSMUSG00000032477|Cdc25a|5757_1	0	ENSMUST00000198308.5	1319	30	32M	*	0	0	cttctggatggcgagaatatgaagaatgatga	*	NM:i:0	MD:Z:1350
ENSMUSG00000032477|Cdc25a|8265_1	0	ENSMUST00000094324.8	1711	30	32M	*	0	0	tatgtgagagagagagataggctcggcaatga	*	NM:i:0	MD:Z:1742
ENSMUSG00000032477|Cdc25a|8265_1	0	ENSMUST00000198308.5	1985	30	32M	*	0	0	tatgtgagagagagagataggctcggcaatga	*	NM:i:0	MD:Z:2016
ENSMUSG00000032479|Map4|18587_1	0	ENSMUST00000169851.8	1592	30	32M	*	0	0	tgcctcgttgtggagaaattgtctgactactc	*	NM:i:0	MD:Z:1623
ENSMUSG00000032479|Map4|18587_2	0	ENSMUST00000035055.15	3573	30	32M	*	0	0	ggagatgtcaagattgaaagtcagaagttgaa	*	NM:i:0	MD:Z:3604
ENSMUSG00000032479|Map4|18587_2	0	ENSMUST00000165876.8	3169	30	32M	*	0	0	ggagatgtcaagattgaaagtcagaagttgaa	*	NM:i:0	MD:Z:3200
ENSMUSG00000032479|Map4|18587_2	0	ENSMUST00000164930.8	2522	30	32M	*	0	0	ggagatgtcaagattgaaagtcagaagttgaa	*	NM:i:0	MD:Z:2553
ENSMUSG00000032479|Map4|18587_2	0	ENSMUST00000199498.5	2425	30	32M	*	0	0	ggagatgtcaagattgaaagtcagaagttgaa	*	NM:i:0	MD:Z:2456
ENSMUSG00000032479|Map4|18587_2	0	ENSMUST00000163979.7	1587	30	32M	*	0	0	ggagatgtcaagattgaaagtcagaagttgaa	*	NM:i:0	MD:Z:1618
ENSMUSG00000033105|Lss|9496_1	0	ENSMUST00000048678.7	1511	30	32M	*	0	0	atgctgtggatgtgttactgagcttgaggaat	*	NM:i:0	MD:Z:1542
ENSMUSG00000033122|Hsd17b3|14761_1	0	ENSMUST00000222783.2	808	30	32M	*	0	0	aataacaagatgaccaagaccgccgatgagtt	*	NM:i:0	MD:Z:839
ENSMUSG00000033122|Hsd17b3|14761_1	0	ENSMUST00000166224.8	779	30	32M	*	0	0	aataacaagatgaccaagaccgccgatgagtt	*	NM:i:0	MD:Z:810
ENSMUSG00000033122|Hsd17b3|6515_1	0	ENSMUST00000222783.2	1105	30	32M	*	0	0	tgtttctataaaagggaggctggcatcaaggg	*	NM:i:0	MD:Z:1136
ENSMUSG00000033122|Hsd17b3|6515_1	0	ENSMUST00000166224.8	1215	30	32M	*	0	0	tgtttctataaaagggaggctggcatcaaggg	*	NM:i:0	MD:Z:1246
ENSMUSG00000033124|Atg9a|15973_1	0	ENSMUST00000189702.7	1705	30	32M	*	0	0	tcaccatctatgatgaagatgtgttagctgtg	*	NM:i:0	MD:Z:1736
ENSMUSG00000033124|Atg9a|15973_1	0	ENSMUST00000188347.7	1641	30	32M	*	0	0	tcaccatctatgatgaagatgtgttagctgtg	*	NM:i:0	MD:Z:1672
ENSMUSG00000033124|Atg9a|15973_1	0	ENSMUST00000040689.15	1365	30	32M	*	0	0	tcaccatctatgatgaagatgtgttagctgtg	*	NM:i:0	MD:Z:1396
ENSMUSG00000033124|Atg9a|332_1	0	ENSMUST00000189702.7	986	30	32M	*	0	0	ttgctgctattgggagatccactccttctacc	*	NM:i:0	MD:Z:1017
ENSMUSG00000033124|Atg9a|332_1	0	ENSMUST00000188347.7	922	30	32M	*	0	0	ttgctgctattgggagatccactccttctacc	*	NM:i:0	MD:Z:953
ENSMUSG00000033124|Atg9a|332_1	0	ENSMUST00000040689.15	646	30	32M	*	0	0	ttgctgctattgggagatccactccttctacc	*	NM:i:0	MD:Z:677
ENSMUSG00000033159|Cnppd1|12816_1	0	ENSMUST00000168720.8	1855	30	32M	*	0	0	gtgggagtccttgagaacctggaagaggaaaa	*	NM:i:0	MD:Z:1886
ENSMUSG00000033159|Cnppd1|12816_1	0	ENSMUST00000190679.7	1462	30	32M	*	0	0	gtgggagtccttgagaacctggaagaggaaaa	*	NM:i:0	MD:Z:1493
ENSMUSG00000033159|Cnppd1|12816_1	0	ENSMUST00000041213.12	1832	30	32M	*	0	0	gtgggagtccttgagaacctggaagaggaaaa	*	NM:i:0	MD:Z:1863
ENSMUSG00000033159|Cnppd1|8253_1	0	ENSMUST00000168720.8	2274	30	32M	*	0	0	agaattgctgggtcctctaaccttgtcccttt	*	NM:i:0	MD:Z:2305
ENSMUSG00000033159|Cnppd1|8253_1	0	ENSMUST00000190679.7	1881	30	32M	*	0	0	agaattgctgggtcctctaaccttgtcccttt	*	NM:i:0	MD:Z:1912
ENSMUSG00000033159|Cnppd1|8253_1	0	ENSMUST00000041213.12	2251	30	32M	*	0	0	agaattgctgggtcctctaaccttgtcccttt	*	NM:i:0	MD:Z:2282
ENSMUSG00000033191|Tie1|12927_1	0	ENSMUST00000184261.8	510	30	32M	*	0	0	gtgatctggaagaacaacggatcctacttcaa	*	NM:i:0	MD:Z:541
ENSMUSG00000033191|Tie1|12927_1	0	ENSMUST00000047421.6	816	30	32M	*	0	0	gtgatctggaagaacaacggatcctacttcaa	*	NM:i:0	MD:Z:847
ENSMUSG00000033191|Tie1|13713_1	0	ENSMUST00000184261.8	1643	30	32M	*	0	0	accttctgcccttatgactactgactgtcctg	*	NM:i:0	MD:Z:1674
ENSMUSG00000033191|Tie1|13713_1	0	ENSMUST00000047421.6	1949	30	32M	*	0	0	accttctgcccttatgactactgactgtcctg	*	NM:i:0	MD:Z:1980
ENSMUSG00000033196|Myh2|7969_1	0	ENSMUST00000170159.8	4638	30	32M	*	0	0	ctgaagcgagagaataagaacttacagcagga	*	NM:i:0	MD:Z:4669
ENSMUSG00000033196|Myh2|7969_1	0	ENSMUST00000018641.8	4576	30	32M	*	0	0	ctgaagcgagagaataagaacttacagcagga	*	NM:i:0	MD:Z:4607
ENSMUSG00000033949|Trim36|17653_1	0	ENSMUST00000037011.6	1409	30	32M	*	0	0	cccaggcttcttttgaagactatgttgttaac	*	NM:i:0	MD:Z:1440
ENSMUSG00000033949|Trim36|17653_1	0	ENSMUST00000167364.9	1408	30	32M	*	0	0	cccaggcttcttttgaagactatgttgttaac	*	NM:i:0	MD:Z:1439
ENSMUSG00000033953|Ppp3r1|12615_1	0	ENSMUST00000102880.5	1263	30	32M	*	0	0	gatagaagattgtacaatttgcgccaggtatt	*	NM:i:0	MD:Z:1294
ENSMUSG00000033953|Ppp3r1|14003_1	0	ENSMUST00000102880.5	2029	30	32M	*	0	0	agatttgtgtgacataaaagtgcgtcatgtcc	*	NM:i:0	MD:Z:2060
ENSMUSG00000033965|Slc16a2|15665_1	0	ENSMUST00000042664.10	539	30	32M	*	0	0	atcttcggcatccataactctgttggtatcct	*	NM:i:0	MD:Z:570
ENSMUSG00000033965|Slc16a2|11579_1	0	ENSMUST00000042664.10	2204	30	32M	*	0	0	cagtgagacagacctaagcctctgtttgctga	*	NM:i:0	MD:Z:2235
ENSMUSG00000033981|Gria2|18588_1	0	ENSMUST00000075316.10	2169	30	32M	*	0	0	acactgaggaatttgaagatggaagagaaaca	*	NM:i:0	MD:Z:2200
ENSMUSG00000033981|Gria2|18588_1	0	ENSMUST00000107745.8	2169	30	32M	*	0	0	acactgaggaatttgaagatggaagagaaaca	*	NM:i:0	MD:Z:2200
ENSMUSG00000033981|Gria2|15206_1	0	ENSMUST00000075316.10	2983	30	32M	*	0	0	acgaatgaaggtggcaaagaatgcacagaata	*	NM:i:0	MD:Z:3014
ENSMUSG00000033981|Gria2|15206_1	0	ENSMUST00000107745.8	2983	30	32M	*	0	0	acgaatgaaggtggcaaagaatgcacagaata	*	NM:i:0	MD:Z:3014
ENSMUSG00000034009|Rxfp1|14995_1	0	ENSMUST00000078527.13	1663	30	32M	*	0	0	aactactatggcaccaatggagtatgctttcc	*	NM:i:0	MD:Z:1694
ENSMUSG00000034009|Rxfp1|4062_1	0	ENSMUST00000078527.13	1021	30	32M	*	0	0	tgtcttgccaaactcaagtctctcagccttga	*	NM:i:0	MD:Z:1052
ENSMUSG00000034028|Cd226|13042_1	0	ENSMUST00000236828.2	1161	30	32M	*	0	0	attttatataacaggaagagacggagacaggt	*	NM:i:0	MD:Z:1192
ENSMUSG00000034028|Cd226|13042_1	0	ENSMUST00000037142.13	1056	30	32M	*	0	0	attttatataacaggaagagacggagacaggt	*	NM:i:0	MD:Z:1087
ENSMUSG00000034028|Cd226|13042_1	0	ENSMUST00000097496.4	662	30	32M	*	0	0	attttatataacaggaagagacggagacaggt	*	NM:i:0	MD:Z:693
ENSMUSG00000034028|Cd226|13042_1	0	ENSMUST00000236452.2	477	30	32M	*	0	0	attttatataacaggaagagacggagacaggt	*	NM:i:0	MD:Z:508
ENSMUSG00000034683|Ppp1r1c|18203_1	0	ENSMUST00000090760.9	1528	30	32M	*	0	0	gggctttgtatatgcaaatattcctcagtctt	*	NM:i:0	MD:Z:1559
ENSMUSG00000034683|Ppp1r1c|6853_1	0	ENSMUST00000090760.9	1084	30	32M	*	0	0	aatagcaaatgtgtgtgggacgagtgtgagtg	*	NM:i:0	MD:Z:1115
ENSMUSG00000034684|Sema3f|16275_1	0	ENSMUST00000080560.9	1675	30	32M	*	0	0	atgaccatctcttccaagaggcaacaactgta	*	NM:i:0	MD:Z:1706
ENSMUSG00000034684|Sema3f|16275_1	0	ENSMUST00000192727.6	1581	30	32M	*	0	0	atgaccatctcttccaagaggcaacaactgta	*	NM:i:0	MD:Z:1612
ENSMUSG00000034684|Sema3f|5895_1	0	ENSMUST00000080560.9	2399	30	32M	*	0	0	ttaggcctcctgaactccaggaccagaaaaag	*	NM:i:0	MD:Z:2430
ENSMUSG00000034684|Sema3f|5895_1	0	ENSMUST00000192727.6	2305	30	32M	*	0	0	ttaggcctcctgaactccaggaccagaaaaag	*	NM:i:0	MD:Z:2336
ENSMUSG00000034687|Fras1|8880_1	0	ENSMUST00000036019.5	1547	30	32M	*	0	0	gtgaacagtggaaagaagatgcctgtaccctg	*	NM:i:0	MD:Z:1578
ENSMUSG00000034687|Fras1|2229_1	0	ENSMUST00000036019.5	12280	30	32M	*	0	0	gtagatgccctctataaggtggaagcaggaca	*	NM:i:0	MD:Z:12311
ENSMUSG00000034701|Neurod1|7946_1	0	ENSMUST00000041099.5	1041	30	32M	*	0	0	ctcagcatcaatggcaacttctctttcaaaca	*	NM:i:0	MD:Z:1072
ENSMUSG00000034701|Neurod1|13914_1	0	ENSMUST00000041099.5	1876	30	32M	*	0	0	cagaaaagtgcttagaaagttattgcgttgcc	*	NM:i:0	MD:Z:1907
ENSMUSG00000034708|Grn|12899_1	0	ENSMUST00000239431.2	1701	30	32M	*	0	0	gcgaggacctgtgagaaggatgtcgattttat	*	NM:i:0	MD:Z:1732
ENSMUSG00000034708|Grn|12899_1	0	ENSMUST00000049460.12	1694	30	32M	*	0	0	gcgaggacctgtgagaaggatgtcgattttat	*	NM:i:0	MD:Z:1725
ENSMUSG00000034708|Grn|10966_1	0	ENSMUST00000239431.2	1866	30	32M	*	0	0	ggtgtctgctgtagagatggacgtcactgttg	*	NM:i:0	MD:Z:1897
ENSMUSG00000034708|Grn|10966_1	0	ENSMUST00000049460.12	1859	30	32M	*	0	0	ggtgtctgctgtagagatggacgtcactgttg	*	NM:i:0	MD:Z:1890
ENSMUSG00000035067|Xkr6|9263_1	0	ENSMUST00000119973.3	1360	30	32M	*	0	0	atagtcttgaccgagaatgctgccttgacgtt	*	NM:i:0	MD:Z:1391
ENSMUSG00000035067|Xkr6|9263_1	0	ENSMUST00000120820.3	889	30	32M	*	0	0	atagtcttgaccgagaatgctgccttgacgtt	*	NM:i:0	MD:Z:920
ENSMUSG00000035067|Xkr6|5463_1	0	ENSMUST00000119973.3	1951	30	32M	*	0	0	ttgacccagattgagaaggggaccttaagttt	*	NM:i:0	MD:Z:1982
ENSMUSG00000035067|Xkr6|5463_1	0	ENSMUST00000120820.3	1480	30	32M	*	0	0	ttgacccagattgagaaggggaccttaagttt	*	NM:i:0	MD:Z:1511
ENSMUSG00000035086|Becn1|463_1	0	ENSMUST00000130916.8	1335	30	32M	*	0	0	ggatggacgtggagaaaggcaagattgaagac	*	NM:i:0	MD:Z:1366
ENSMUSG00000035086|Becn1|463_1	0	ENSMUST00000172233.8	929	30	32M	*	0	0	ggatggacgtggagaaaggcaagattgaagac	*	NM:i:0	MD:Z:960
ENSMUSG00000035086|Becn1|4043_1	0	ENSMUST00000130916.8	1816	30	32M	*	0	0	acttcctgcacttaaaatttgaaacagcaaag	*	NM:i:0	MD:Z:1847
ENSMUSG00000035086|Becn1|4043_1	0	ENSMUST00000172233.8	1410	30	32M	*	0	0	acttcctgcacttaaaatttgaaacagcaaag	*	NM:i:0	MD:Z:1441
ENSMUSG00000035104|Eva1a|12157_1	0	ENSMUST00000042974.15	761	30	32M	*	0	0	gaacgaatcatcagggagatctggatgaacgg	*	NM:i:0	MD:Z:792
ENSMUSG00000035104|Eva1a|16411_1	0	ENSMUST00000042974.15	1087	30	32M	*	0	0	ctttcaggccttggaaaggtgctgaggaattc	*	NM:i:0	MD:Z:1118
ENSMUSG00000035105|Egln3|16401_1	0	ENSMUST00000039516.4	1359	30	32M	*	0	0	ataaagttggtgacagatgccacgaaggggta	*	NM:i:0	MD:Z:1390
ENSMUSG00000032562|Gnai2|2979_1	0	ENSMUST00000055704.12	185	30	32M	*	0	0	cagccgagcgctctaaaatgatcgacaagaac	*	NM:i:0	MD:Z:216
ENSMUSG00000032562|Gnai2|2979_1	0	ENSMUST00000192837.2	155	30	32M	*	0	0	cagccgagcgctctaaaatgatcgacaagaac	*	NM:i:0	MD:Z:186
ENSMUSG00000032564|Cpne4|17095_1	0	ENSMUST00000098443.9	1288	30	32M	*	0	0	tggtcattttctttaaactacagcatcttcca	*	NM:i:0	MD:Z:1319
ENSMUSG00000032564|Cpne4|17095_2	0	ENSMUST00000057742.15	1206	30	32M	*	0	0	acagaggttgtgatgaataacttaagcccagc	*	NM:i:0	MD:Z:1237
ENSMUSG00000032564|Cpne4|17095_2	0	ENSMUST00000077190.7	902	30	32M	*	0	0	acagaggttgtgatgaataacttaagcccagc	*	NM:i:0	MD:Z:933
ENSMUSG00000032564|Cpne4|8790_1	0	ENSMUST00000098443.9	1353	30	32M	*	0	0	cacaagagatcatgcaagtatatgcagttgct	*	NM:i:0	MD:Z:1384
ENSMUSG00000032564|Cpne4|8790_2	0	ENSMUST00000057742.15	1753	30	32M	*	0	0	caatcaactttaatgaagacaacccggagtgt	*	NM:i:0	MD:Z:1784
ENSMUSG00000032564|Cpne4|8790_2	0	ENSMUST00000077190.7	1203	30	32M	*	0	0	caatcaactttaatgaagacaacccggagtgt	*	NM:i:0	MD:Z:1234
ENSMUSG00000032564|Cpne4|2070_1	0	ENSMUST00000098443.9	329	30	32M	*	0	0	tatctgcaaactcataagcccagctttagatc	*	NM:i:0	MD:Z:360
ENSMUSG00000033306|Lpp|16562_1	0	ENSMUST00000038053.14	1625	30	32M	*	0	0	aaaatgttgttggagaaggaacaggatgtact	*	NM:i:0	MD:Z:1656
ENSMUSG00000033306|Lpp|16562_1	0	ENSMUST00000078988.10	1608	30	32M	*	0	0	aaaatgttgttggagaaggaacaggatgtact	*	NM:i:0	MD:Z:1639
ENSMUSG00000033306|Lpp|16562_1	0	ENSMUST00000115314.4	1022	30	32M	*	0	0	aaaatgttgttggagaaggaacaggatgtact	*	NM:i:0	MD:Z:1053
ENSMUSG00000033306|Lpp|16639_1	0	ENSMUST00000038053.14	2285	30	32M	*	0	0	atagaggcatagctcaaccactaggatagtct	*	NM:i:0	MD:Z:2316
ENSMUSG00000033306|Lpp|16639_1	0	ENSMUST00000078988.10	2268	30	32M	*	0	0	atagaggcatagctcaaccactaggatagtct	*	NM:i:0	MD:Z:2299
ENSMUSG00000033306|Lpp|16639_1	0	ENSMUST00000115314.4	1682	30	32M	*	0	0	atagaggcatagctcaaccactaggatagtct	*	NM:i:0	MD:Z:1713
ENSMUSG00000033308|Dpyd|9016_1	0	ENSMUST00000039177.12	877	30	32M	*	0	0	gagattgagctcatgaaggaccttggtgtaaa	*	NM:i:0	MD:Z:908
ENSMUSG00000033308|Dpyd|5072_1	0	ENSMUST00000039177.12	1237	30	32M	*	0	0	agaaagggctttgttaatattcgagctgttcc	*	NM:i:0	MD:Z:1268
ENSMUSG00000033326|Kdm4a|13252_1	0	ENSMUST00000106406.9	1591	30	32M	*	0	0	gagctgaagaatgtcaaactagaagaggaaga	*	NM:i:0	MD:Z:1622
ENSMUSG00000033326|Kdm4a|13252_1	0	ENSMUST00000097911.9	1480	30	32M	*	0	0	gagctgaagaatgtcaaactagaagaggaaga	*	NM:i:0	MD:Z:1511
ENSMUSG00000033326|Kdm4a|13252_1	0	ENSMUST00000106403.8	1513	30	32M	*	0	0	gagctgaagaatgtcaaactagaagaggaaga	*	NM:i:0	MD:Z:1544
ENSMUSG00000033326|Kdm4a|13252_1	0	ENSMUST00000050288.9	1494	30	32M	*	0	0	gagctgaagaatgtcaaactagaagaggaaga	*	NM:i:0	MD:Z:1525
ENSMUSG00000033326|Kdm4a|13710_1	0	ENSMUST00000106406.9	2141	30	32M	*	0	0	cgaactttgaggctgaaaaggaattcaatgag	*	NM:i:0	MD:Z:2172
ENSMUSG00000033326|Kdm4a|13710_1	0	ENSMUST00000097911.9	2030	30	32M	*	0	0	cgaactttgaggctgaaaaggaattcaatgag	*	NM:i:0	MD:Z:2061
ENSMUSG00000033326|Kdm4a|13710_1	0	ENSMUST00000106403.8	2063	30	32M	*	0	0	cgaactttgaggctgaaaaggaattcaatgag	*	NM:i:0	MD:Z:2094
ENSMUSG00000033326|Kdm4a|13710_1	0	ENSMUST00000050288.9	2044	30	32M	*	0	0	cgaactttgaggctgaaaaggaattcaatgag	*	NM:i:0	MD:Z:2075
ENSMUSG00000033327|Tnxb|16082_1	0	ENSMUST00000238967.2	4592	30	32M	*	0	0	ctgtttgggattgccaataagaagcggtacgg	*	NM:i:0	MD:Z:4623
ENSMUSG00000033327|Tnxb|16082_1	0	ENSMUST00000168533.8	3268	30	32M	*	0	0	ctgtttgggattgccaataagaagcggtacgg	*	NM:i:0	MD:Z:3299
ENSMUSG00000033327|Tnxb|16082_1	0	ENSMUST00000087399.5	3637	30	32M	*	0	0	ctgtttgggattgccaataagaagcggtacgg	*	NM:i:0	MD:Z:3668
ENSMUSG00000033327|Tnxb|16082_1	0	ENSMUST00000238305.2	3637	30	32M	*	0	0	ctgtttgggattgccaataagaagcggtacgg	*	NM:i:0	MD:Z:3668
ENSMUSG00000033327|Tnxb|4397_1	0	ENSMUST00000238967.2	5809	30	32M	*	0	0	tgcaagaatatacaaaatgaacttctacgggc	*	NM:i:0	MD:Z:5840
ENSMUSG00000033327|Tnxb|4397_1	0	ENSMUST00000168533.8	4485	30	32M	*	0	0	tgcaagaatatacaaaatgaacttctacgggc	*	NM:i:0	MD:Z:4516
ENSMUSG00000033327|Tnxb|4397_1	0	ENSMUST00000087399.5	4854	30	32M	*	0	0	tgcaagaatatacaaaatgaacttctacgggc	*	NM:i:0	MD:Z:4885
ENSMUSG00000033327|Tnxb|4397_1	0	ENSMUST00000238305.2	4854	30	32M	*	0	0	tgcaagaatatacaaaatgaacttctacgggc	*	NM:i:0	MD:Z:4885
ENSMUSG00000033327|Tnxb|14754_1	0	ENSMUST00000238967.2	2514	30	32M	*	0	0	ctgtggatgcctatgaaatccagtttatcccc	*	NM:i:0	MD:Z:2545
ENSMUSG00000033327|Tnxb|14754_1	0	ENSMUST00000168533.8	2285	30	32M	*	0	0	ctgtggatgcctatgaaatccagtttatcccc	*	NM:i:0	MD:Z:2316
ENSMUSG00000033327|Tnxb|14754_1	0	ENSMUST00000087399.5	2285	30	32M	*	0	0	ctgtggatgcctatgaaatccagtttatcccc	*	NM:i:0	MD:Z:2316
ENSMUSG00000033327|Tnxb|14754_1	0	ENSMUST00000238305.2	2285	30	32M	*	0	0	ctgtggatgcctatgaaatccagtttatcccc	*	NM:i:0	MD:Z:2316
ENSMUSG00000033335|Dnm2|5489_1	0	ENSMUST00000165766.9	1116	30	32M	*	0	0	gaagtggaagagtacaagaatttccggcctga	*	NM:i:0	MD:Z:1147
ENSMUSG00000033335|Dnm2|5489_1	0	ENSMUST00000173397.8	1092	30	32M	*	0	0	gaagtggaagagtacaagaatttccggcctga	*	NM:i:0	MD:Z:1123
ENSMUSG00000033335|Dnm2|5489_1	0	ENSMUST00000072362.14	1079	30	32M	*	0	0	gaagtggaagagtacaagaatttccggcctga	*	NM:i:0	MD:Z:1110
ENSMUSG00000033335|Dnm2|5489_1	0	ENSMUST00000091087.13	1053	30	32M	*	0	0	gaagtggaagagtacaagaatttccggcctga	*	NM:i:0	MD:Z:1084
ENSMUSG00000033335|Dnm2|5489_1	0	ENSMUST00000172482.8	928	30	32M	*	0	0	gaagtggaagagtacaagaatttccggcctga	*	NM:i:0	MD:Z:959
ENSMUSG00000034486|Gbx2|5949_1	0	ENSMUST00000036954.9	1063	30	32M	*	0	0	gcctggtcagactgctcataaggaagaagacc	*	NM:i:0	MD:Z:1094
ENSMUSG00000034488|Edil3|5898_1	0	ENSMUST00000118731.8	756	30	32M	*	0	0	atgccataacggaggaacctgtgagataagcg	*	NM:i:0	MD:Z:787
ENSMUSG00000034488|Edil3|5898_1	0	ENSMUST00000081769.13	717	30	32M	*	0	0	atgccataacggaggaacctgtgagataagcg	*	NM:i:0	MD:Z:748
ENSMUSG00000034488|Edil3|5898_1	0	ENSMUST00000043111.7	556	30	32M	*	0	0	atgccataacggaggaacctgtgagataagcg	*	NM:i:0	MD:Z:587
ENSMUSG00000034488|Edil3|11750_1	0	ENSMUST00000118731.8	1487	30	32M	*	0	0	aatcagggcatatacaagactaccagatcact	*	NM:i:0	MD:Z:1518
ENSMUSG00000034488|Edil3|11750_1	0	ENSMUST00000081769.13	1448	30	32M	*	0	0	aatcagggcatatacaagactaccagatcact	*	NM:i:0	MD:Z:1479
ENSMUSG00000034488|Edil3|11750_1	0	ENSMUST00000043111.7	1287	30	32M	*	0	0	aatcagggcatatacaagactaccagatcact	*	NM:i:0	MD:Z:1318
ENSMUSG00000034520|Gjc1|9378_1	0	ENSMUST00000107075.9	1094	30	32M	*	0	0	ctctggaagaaacggaagaggaccatgaagag	*	NM:i:0	MD:Z:1125
ENSMUSG00000034520|Gjc1|9378_1	0	ENSMUST00000068933.12	683	30	32M	*	0	0	ctctggaagaaacggaagaggaccatgaagag	*	NM:i:0	MD:Z:714
ENSMUSG00000034520|Gjc1|9378_1	0	ENSMUST00000092567.11	670	30	32M	*	0	0	ctctggaagaaacggaagaggaccatgaagag	*	NM:i:0	MD:Z:701
ENSMUSG00000034520|Gjc1|2144_1	0	ENSMUST00000107075.9	1488	30	32M	*	0	0	aattcgagactcactaaacagtaaaaggaggg	*	NM:i:0	MD:Z:1519
ENSMUSG00000034520|Gjc1|2144_1	0	ENSMUST00000068933.12	1077	30	32M	*	0	0	aattcgagactcactaaacagtaaaaggaggg	*	NM:i:0	MD:Z:1108
ENSMUSG00000034520|Gjc1|2144_1	0	ENSMUST00000092567.11	1064	30	32M	*	0	0	aattcgagactcactaaacagtaaaaggaggg	*	NM:i:0	MD:Z:1095
ENSMUSG00000034533|Scn10a|9625_1	0	ENSMUST00000084787.6	565	30	32M	*	0	0	cttcgaggctctgataaagatactggcaagag	*	NM:i:0	MD:Z:596
ENSMUSG00000034533|Scn10a|9625_1	0	ENSMUST00000213392.2	855	30	32M	*	0	0	cttcgaggctctgataaagatactggcaagag	*	NM:i:0	MD:Z:886
ENSMUSG00000034533|Scn10a|9625_1	0	ENSMUST00000214408.2	495	30	32M	*	0	0	cttcgaggctctgataaagatactggcaagag	*	NM:i:0	MD:Z:526
ENSMUSG00000034533|Scn10a|14050_1	0	ENSMUST00000084787.6	4485	30	32M	*	0	0	acattgtgaccaggcaagcatttgacatcatc	*	NM:i:0	MD:Z:4516
ENSMUSG00000034533|Scn10a|14050_1	0	ENSMUST00000213392.2	4772	30	32M	*	0	0	acattgtgaccaggcaagcatttgacatcatc	*	NM:i:0	MD:Z:4803
ENSMUSG00000034533|Scn10a|14050_1	0	ENSMUST00000214408.2	4415	30	32M	*	0	0	acattgtgaccaggcaagcatttgacatcatc	*	NM:i:0	MD:Z:4446
ENSMUSG00000034557|Zfyve9|17805_1	0	ENSMUST00000106658.8	2410	30	32M	*	0	0	gatgggatcttacctaatggagaagttgctga	*	NM:i:0	MD:Z:2441
ENSMUSG00000034557|Zfyve9|17805_1	0	ENSMUST00000106657.8	2882	30	32M	*	0	0	gatgggatcttacctaatggagaagttgctga	*	NM:i:0	MD:Z:2913
ENSMUSG00000034557|Zfyve9|17805_1	0	ENSMUST00000042185.8	386	30	32M	*	0	0	gatgggatcttacctaatggagaagttgctga	*	NM:i:0	MD:Z:417
ENSMUSG00000034557|Zfyve9|1949_1	0	ENSMUST00000106658.8	3808	30	32M	*	0	0	catgggtcagagtataaagcaaacggaaaagt	*	NM:i:0	MD:Z:3839
ENSMUSG00000034557|Zfyve9|1949_1	0	ENSMUST00000106657.8	4280	30	32M	*	0	0	catgggtcagagtataaagcaaacggaaaagt	*	NM:i:0	MD:Z:4311
ENSMUSG00000034557|Zfyve9|1949_1	0	ENSMUST00000042185.8	1784	30	32M	*	0	0	catgggtcagagtataaagcaaacggaaaagt	*	NM:i:0	MD:Z:1815
ENSMUSG00000034560|Washc4|10210_1	0	ENSMUST00000038388.7	1482	30	32M	*	0	0	tacatgtccatgcagaagcctatgaccaaaac	*	NM:i:0	MD:Z:1513
ENSMUSG00000035212|Leprot|13853_1	0	ENSMUST00000030254.15	688	30	32M	*	0	0	tcttctagcttccagaaagcctgttactatgg	*	NM:i:0	MD:Z:719
ENSMUSG00000035212|Leprot|13853_1	0	ENSMUST00000106927.2	544	30	32M	*	0	0	tcttctagcttccagaaagcctgttactatgg	*	NM:i:0	MD:Z:575
ENSMUSG00000035212|Leprot|17903_1	0	ENSMUST00000030254.15	896	30	32M	*	0	0	cagggtcagactgggtaactttgatgcgattg	*	NM:i:0	MD:Z:927
ENSMUSG00000035212|Leprot|17903_1	0	ENSMUST00000106927.2	752	30	32M	*	0	0	cagggtcagactgggtaactttgatgcgattg	*	NM:i:0	MD:Z:783
ENSMUSG00000035234|Abraxas1|6661_1	0	ENSMUST00000055245.13	754	30	32M	*	0	0	agtgaacgagaagtagagaaactattgatgga	*	NM:i:0	MD:Z:785
ENSMUSG00000035234|Abraxas1|6661_1	0	ENSMUST00000117364.8	729	30	32M	*	0	0	agtgaacgagaagtagagaaactattgatgga	*	NM:i:0	MD:Z:760
ENSMUSG00000035234|Abraxas1|7288_1	0	ENSMUST00000055245.13	223	30	32M	*	0	0	attgacattcagaaatatatcccatgctaccg	*	NM:i:0	MD:Z:254
ENSMUSG00000035234|Abraxas1|7288_1	0	ENSMUST00000117364.8	198	30	32M	*	0	0	attgacattcagaaatatatcccatgctaccg	*	NM:i:0	MD:Z:229
ENSMUSG00000035258|Abi3bp|85_1	0	ENSMUST00000231832.2	1295	30	32M	*	0	0	acaactgaattggcaaagacaactcaggcacc	*	NM:i:0	MD:Z:1326
ENSMUSG00000035258|Abi3bp|85_1	0	ENSMUST00000048471.15	2163	30	32M	*	0	0	acaactgaattggcaaagacaactcaggcacc	*	NM:i:0	MD:Z:2194
ENSMUSG00000035258|Abi3bp|85_1	0	ENSMUST00000096013.11	1971	30	32M	*	0	0	acaactgaattggcaaagacaactcaggcacc	*	NM:i:0	MD:Z:2002
ENSMUSG00000035258|Abi3bp|85_1	0	ENSMUST00000171000.3	1353	30	32M	*	0	0	acaactgaattggcaaagacaactcaggcacc	*	NM:i:0	MD:Z:1384
ENSMUSG00000035258|Abi3bp|85_1	0	ENSMUST00000231781.2	3537	30	32M	*	0	0	acaactgaattggcaaagacaactcaggcacc	*	NM:i:0	MD:Z:3568
ENSMUSG00000035258|Abi3bp|85_1	0	ENSMUST00000231870.2	1923	30	32M	*	0	0	acaactgaattggcaaagacaactcaggcacc	*	NM:i:0	MD:Z:1954
ENSMUSG00000035258|Abi3bp|85_1	0	ENSMUST00000096012.11	1863	30	32M	*	0	0	acaactgaattggcaaagacaactcaggcacc	*	NM:i:0	MD:Z:1894
ENSMUSG00000035258|Abi3bp|4586_1	0	ENSMUST00000231832.2	2348	30	32M	*	0	0	ggcaaacagtatgttaaaaggacgtggtataa	*	NM:i:0	MD:Z:2379
ENSMUSG00000035258|Abi3bp|4586_1	0	ENSMUST00000048471.15	3216	30	32M	*	0	0	ggcaaacagtatgttaaaaggacgtggtataa	*	NM:i:0	MD:Z:3247
ENSMUSG00000035258|Abi3bp|4586_1	0	ENSMUST00000096013.11	3024	30	32M	*	0	0	ggcaaacagtatgttaaaaggacgtggtataa	*	NM:i:0	MD:Z:3055
ENSMUSG00000035258|Abi3bp|4586_1	0	ENSMUST00000171000.3	2406	30	32M	*	0	0	ggcaaacagtatgttaaaaggacgtggtataa	*	NM:i:0	MD:Z:2437
ENSMUSG00000035258|Abi3bp|4586_1	0	ENSMUST00000231781.2	4590	30	32M	*	0	0	ggcaaacagtatgttaaaaggacgtggtataa	*	NM:i:0	MD:Z:4621
ENSMUSG00000035258|Abi3bp|4586_1	0	ENSMUST00000231870.2	2976	30	32M	*	0	0	ggcaaacagtatgttaaaaggacgtggtataa	*	NM:i:0	MD:Z:3007
ENSMUSG00000035258|Abi3bp|4586_1	0	ENSMUST00000096012.11	2916	30	32M	*	0	0	ggcaaacagtatgttaaaaggacgtggtataa	*	NM:i:0	MD:Z:2947
ENSMUSG00000030577|Cd22|10517_1	0	ENSMUST00000190617.7	1823	30	32M	*	0	0	gtgctgaggattcagaaagtgacatgggattc	*	NM:i:0	MD:Z:1854
ENSMUSG00000030577|Cd22|5954_1	0	ENSMUST00000019248.13	529	30	32M	*	0	0	taagcaagggagagtaacatttctggggaaca	*	NM:i:0	MD:Z:560
ENSMUSG00000030577|Cd22|5954_1	0	ENSMUST00000108125.9	613	30	32M	*	0	0	taagcaagggagagtaacatttctggggaaca	*	NM:i:0	MD:Z:644
ENSMUSG00000030577|Cd22|5954_1	0	ENSMUST00000186154.7	799	30	32M	*	0	0	taagcaagggagagtaacatttctggggaaca	*	NM:i:0	MD:Z:830
ENSMUSG00000030577|Cd22|5954_1	0	ENSMUST00000189718.7	654	30	32M	*	0	0	taagcaagggagagtaacatttctggggaaca	*	NM:i:0	MD:Z:685
ENSMUSG00000030577|Cd22|5954_1	0	ENSMUST00000190617.7	646	30	32M	*	0	0	taagcaagggagagtaacatttctggggaaca	*	NM:i:0	MD:Z:677
ENSMUSG00000030592|Ryr1|2981_1	0	ENSMUST00000214374.2	5618	30	32M	*	0	0	agatgattgagcctgaagtcttcagggaggaa	*	NM:i:0	MD:Z:5649
ENSMUSG00000030592|Ryr1|2981_1	0	ENSMUST00000179893.9	5733	30	32M	*	0	0	agatgattgagcctgaagtcttcagggaggaa	*	NM:i:0	MD:Z:5764
ENSMUSG00000030592|Ryr1|5433_1	0	ENSMUST00000214374.2	8275	30	32M	*	0	0	ctggactccttcattaacaagttcgcagagta	*	NM:i:0	MD:Z:8306
ENSMUSG00000030592|Ryr1|5433_1	0	ENSMUST00000179893.9	8390	30	32M	*	0	0	ctggactccttcattaacaagttcgcagagta	*	NM:i:0	MD:Z:8421
ENSMUSG00000030595|Nfkbib|6358_1	0	ENSMUST00000032815.11	799	30	32M	*	0	0	aagactggaggctacaactagaagctgaaaac	*	NM:i:0	MD:Z:830
ENSMUSG00000030595|Nfkbib|6358_1	0	ENSMUST00000085851.12	673	30	32M	*	0	0	aagactggaggctacaactagaagctgaaaac	*	NM:i:0	MD:Z:704
ENSMUSG00000030595|Nfkbib|1161_1	0	ENSMUST00000032815.11	1960	30	32M	*	0	0	atacgttctaccatgaacctgtgtgcctagcc	*	NM:i:0	MD:Z:1991
ENSMUSG00000030598|Fbxo17|8879_1	0	ENSMUST00000032818.13	842	30	32M	*	0	0	gaaatggttgggccgtggaaaagaatttgacg	*	NM:i:0	MD:Z:873
ENSMUSG00000030598|Fbxo17|8879_1	0	ENSMUST00000108279.9	773	30	32M	*	0	0	gaaatggttgggccgtggaaaagaatttgacg	*	NM:i:0	MD:Z:804
ENSMUSG00000030598|Fbxo17|8879_1	0	ENSMUST00000167118.2	407	30	32M	*	0	0	gaaatggttgggccgtggaaaagaatttgacg	*	NM:i:0	MD:Z:438
ENSMUSG00000030598|Fbxo17|2519_1	0	ENSMUST00000032818.13	1189	30	32M	*	0	0	cggtatgtgtcttttgagcagtatgggagaga	*	NM:i:0	MD:Z:1220
ENSMUSG00000030598|Fbxo17|2519_1	0	ENSMUST00000167118.2	754	30	32M	*	0	0	cggtatgtgtcttttgagcagtatgggagaga	*	NM:i:0	MD:Z:785
ENSMUSG00000030607|Acan|14637_1	0	ENSMUST00000032835.7	4572	30	32M	*	0	0	ccacatttagggaagaagaagggttaggatct	*	NM:i:0	MD:Z:4603
ENSMUSG00000031492|Chrnb3|6899_1	0	ENSMUST00000060943.5	618	30	32M	*	0	0	catagttctctttgaaaatgctgacggacgtt	*	NM:i:0	MD:Z:649
ENSMUSG00000031492|Chrnb3|6899_1	0	ENSMUST00000211104.2	561	30	32M	*	0	0	catagttctctttgaaaatgctgacggacgtt	*	NM:i:0	MD:Z:592
ENSMUSG00000031492|Chrnb3|6899_1	0	ENSMUST00000079463.12	502	30	32M	*	0	0	catagttctctttgaaaatgctgacggacgtt	*	NM:i:0	MD:Z:533
ENSMUSG00000031494|Cd209a|7260_1	0	ENSMUST00000012847.3	718	30	32M	*	0	0	ggctggaatgacaccaaatgtactaacaagaa	*	NM:i:0	MD:Z:749
ENSMUSG00000031494|Cd209a|7260_1	0	ENSMUST00000208960.2	484	30	32M	*	0	0	ggctggaatgacaccaaatgtactaacaagaa	*	NM:i:0	MD:Z:515
ENSMUSG00000031494|Cd209a|7260_1	0	ENSMUST00000207979.2	583	30	32M	*	0	0	ggctggaatgacaccaaatgtactaacaagaa	*	NM:i:0	MD:Z:614
ENSMUSG00000031494|Cd209a|6098_1	0	ENSMUST00000012847.3	1001	30	32M	*	0	0	gatgtctgcaggttctctttgggttagtggtt	*	NM:i:0	MD:Z:1032
ENSMUSG00000031494|Cd209a|6098_1	0	ENSMUST00000208960.2	767	30	32M	*	0	0	gatgtctgcaggttctctttgggttagtggtt	*	NM:i:0	MD:Z:798
ENSMUSG00000031495|Cd209d|18149_1	0	ENSMUST00000011445.8	350	30	32M	*	0	0	aactgaaggctgaagttcatgatggcttgtgc	*	NM:i:0	MD:Z:381
ENSMUSG00000031495|Cd209d|18149_1	0	ENSMUST00000209176.2	200	30	32M	*	0	0	aactgaaggctgaagttcatgatggcttgtgc	*	NM:i:0	MD:Z:231
ENSMUSG00000031495|Cd209d|9019_1	0	ENSMUST00000011445.8	879	30	32M	*	0	0	tgactttaggacgctaataaaacacccatttt	*	NM:i:0	MD:Z:910
ENSMUSG00000031497|Tnfsf13b|1849_1	0	ENSMUST00000207792.3	590	30	32M	*	0	0	ctttccagggaccagaggaaacagaacaagat	*	NM:i:0	MD:Z:621
ENSMUSG00000031497|Tnfsf13b|1849_1	0	ENSMUST00000033892.9	569	30	32M	*	0	0	ctttccagggaccagaggaaacagaacaagat	*	NM:i:0	MD:Z:600
ENSMUSG00000031497|Tnfsf13b|4418_1	0	ENSMUST00000207792.3	1349	30	32M	*	0	0	aaagaccggatgaggaagaccgttttctccag	*	NM:i:0	MD:Z:1380
ENSMUSG00000031502|Col4a1|17346_1	0	ENSMUST00000033898.10	3715	30	32M	*	0	0	gagagaagggtgaacaaggtgttccaggaaga	*	NM:i:0	MD:Z:3746
ENSMUSG00000031502|Col4a1|1649_1	0	ENSMUST00000033898.10	2989	30	32M	*	0	0	gcttcaaaggtgataaaggtgacgttgggctt	*	NM:i:0	MD:Z:3020
ENSMUSG00000031503|Col4a2|18221_1	0	ENSMUST00000033899.14	1176	30	32M	*	0	0	gtgaaaaaggagacgaaggagagcaagggata	*	NM:i:0	MD:Z:1207
ENSMUSG00000032060|Cryab|6493_1	0	ENSMUST00000217475.2	536	30	32M	*	0	0	gagcacctgttggagtctgacctcttctcaac	*	NM:i:0	MD:Z:567
ENSMUSG00000032060|Cryab|6493_1	0	ENSMUST00000034562.9	458	30	32M	*	0	0	gagcacctgttggagtctgacctcttctcaac	*	NM:i:0	MD:Z:489
ENSMUSG00000032060|Cryab|6493_1	0	ENSMUST00000214962.2	271	30	32M	*	0	0	gagcacctgttggagtctgacctcttctcaac	*	NM:i:0	MD:Z:302
ENSMUSG00000032060|Cryab|6493_1	0	ENSMUST00000216755.2	255	30	32M	*	0	0	gagcacctgttggagtctgacctcttctcaac	*	NM:i:0	MD:Z:286
ENSMUSG00000032064|Dixdc1|7385_1	0	ENSMUST00000120622.2	9	30	32M	*	0	0	gttcagaaagcaggtgacctgaacctgtgaag	*	NM:i:0	MD:Z:40
ENSMUSG00000032064|Dixdc1|7385_2	0	ENSMUST00000034566.15	437	30	32M	*	0	0	aaccaacaagagatgaagagtaatgtggagag	*	NM:i:0	MD:Z:468
ENSMUSG00000032064|Dixdc1|7385_2	0	ENSMUST00000117646.8	451	30	32M	*	0	0	aaccaacaagagatgaagagtaatgtggagag	*	NM:i:0	MD:Z:482
ENSMUSG00000032064|Dixdc1|7385_2	0	ENSMUST00000121634.8	591	30	32M	*	0	0	aaccaacaagagatgaagagtaatgtggagag	*	NM:i:0	MD:Z:622
ENSMUSG00000032064|Dixdc1|7385_3	0	ENSMUST00000117093.2	1224	30	32M	*	0	0	tctcccctgactagcaattagccatgatttag	*	NM:i:0	MD:Z:1255
ENSMUSG00000032064|Dixdc1|8650_1	0	ENSMUST00000034566.15	2163	30	32M	*	0	0	agtttggcacagtcaaagaagaggttttccat	*	NM:i:0	MD:Z:2194
ENSMUSG00000032064|Dixdc1|8650_1	0	ENSMUST00000117646.8	2177	30	32M	*	0	0	agtttggcacagtcaaagaagaggttttccat	*	NM:i:0	MD:Z:2208
ENSMUSG00000032064|Dixdc1|8650_1	0	ENSMUST00000121634.8	2317	30	32M	*	0	0	agtttggcacagtcaaagaagaggttttccat	*	NM:i:0	MD:Z:2348
ENSMUSG00000032064|Dixdc1|8650_2	0	ENSMUST00000117093.2	1355	30	32M	*	0	0	tcagttgatgttgcttagtgtccccagaggtc	*	NM:i:0	MD:Z:1386
ENSMUSG00000032076|Cadm1|13785_1	0	ENSMUST00000214542.2	415	30	32M	*	0	0	gtgaagagacctgtgtgcagagatcttttcgc	*	NM:i:0	MD:Z:446
ENSMUSG00000032076|Cadm1|13785_2	0	ENSMUST00000114548.8	989	30	32M	*	0	0	ggatgcatttgagttaacgtgtgaagccatcg	*	NM:i:0	MD:Z:1020
ENSMUSG00000032076|Cadm1|13785_2	0	ENSMUST00000152459.8	951	30	32M	*	0	0	ggatgcatttgagttaacgtgtgaagccatcg	*	NM:i:0	MD:Z:982
ENSMUSG00000032076|Cadm1|13785_2	0	ENSMUST00000143026.9	918	30	32M	*	0	0	ggatgcatttgagttaacgtgtgaagccatcg	*	NM:i:0	MD:Z:949
ENSMUSG00000032076|Cadm1|13785_2	0	ENSMUST00000085909.9	905	30	32M	*	0	0	ggatgcatttgagttaacgtgtgaagccatcg	*	NM:i:0	MD:Z:936
ENSMUSG00000032076|Cadm1|13785_2	0	ENSMUST00000114547.8	905	30	32M	*	0	0	ggatgcatttgagttaacgtgtgaagccatcg	*	NM:i:0	MD:Z:936
ENSMUSG00000032076|Cadm1|13785_2	0	ENSMUST00000239368.2	810	30	32M	*	0	0	ggatgcatttgagttaacgtgtgaagccatcg	*	NM:i:0	MD:Z:841
ENSMUSG00000032076|Cadm1|13785_2	0	ENSMUST00000034581.4	789	30	32M	*	0	0	ggatgcatttgagttaacgtgtgaagccatcg	*	NM:i:0	MD:Z:820
ENSMUSG00000032076|Cadm1|18121_1	0	ENSMUST00000114548.8	1372	30	32M	*	0	0	catacttcactcatgaagccaaaggagccgat	*	NM:i:0	MD:Z:1403
ENSMUSG00000032076|Cadm1|18121_1	0	ENSMUST00000152459.8	1472	30	32M	*	0	0	catacttcactcatgaagccaaaggagccgat	*	NM:i:0	MD:Z:1503
ENSMUSG00000032076|Cadm1|18121_1	0	ENSMUST00000085909.9	1372	30	32M	*	0	0	catacttcactcatgaagccaaaggagccgat	*	NM:i:0	MD:Z:1403
ENSMUSG00000032076|Cadm1|18121_1	0	ENSMUST00000114547.8	1339	30	32M	*	0	0	catacttcactcatgaagccaaaggagccgat	*	NM:i:0	MD:Z:1370
ENSMUSG00000032076|Cadm1|18121_1	0	ENSMUST00000034581.4	1139	30	32M	*	0	0	catacttcactcatgaagccaaaggagccgat	*	NM:i:0	MD:Z:1170
ENSMUSG00000032076|Cadm1|18121_2	0	ENSMUST00000143026.9	1322	30	32M	*	0	0	gcagttaggagcatgaatcttttatcgtttgg	*	NM:i:0	MD:Z:1353
ENSMUSG00000033658|Ddx19b|14712_1	0	ENSMUST00000040241.15	2034	30	32M	*	0	0	acttggttggtgtgtaatggctaagctgtgtg	*	NM:i:0	MD:Z:2065
ENSMUSG00000033658|Ddx19b|14712_1	0	ENSMUST00000065784.6	1997	30	32M	*	0	0	acttggttggtgtgtaatggctaagctgtgtg	*	NM:i:0	MD:Z:2028
ENSMUSG00000033676|Gabrb3|6637_1	0	ENSMUST00000085240.11	1572	30	32M	*	0	0	gatctaaccgatgtgaatgccatagacagatg	*	NM:i:0	MD:Z:1603
ENSMUSG00000033676|Gabrb3|6637_1	0	ENSMUST00000196198.5	1372	30	32M	*	0	0	gatctaaccgatgtgaatgccatagacagatg	*	NM:i:0	MD:Z:1403
ENSMUSG00000033676|Gabrb3|6637_1	0	ENSMUST00000039697.14	1435	30	32M	*	0	0	gatctaaccgatgtgaatgccatagacagatg	*	NM:i:0	MD:Z:1466
ENSMUSG00000033676|Gabrb3|402_1	0	ENSMUST00000085240.11	960	30	32M	*	0	0	tttcggttgaagagaaatatcgggtacttcat	*	NM:i:0	MD:Z:991
ENSMUSG00000033676|Gabrb3|402_1	0	ENSMUST00000196198.5	760	30	32M	*	0	0	tttcggttgaagagaaatatcgggtacttcat	*	NM:i:0	MD:Z:791
ENSMUSG00000033676|Gabrb3|402_1	0	ENSMUST00000039697.14	823	30	32M	*	0	0	tttcggttgaagagaaatatcgggtacttcat	*	NM:i:0	MD:Z:854
ENSMUSG00000033684|Qsox1|16065_1	0	ENSMUST00000035325.15	1498	30	32M	*	0	0	gtgagaagtcccagtaatgcgattctttggct	*	NM:i:0	MD:Z:1529
ENSMUSG00000033684|Qsox1|16065_1	0	ENSMUST00000111764.8	1460	30	32M	*	0	0	gtgagaagtcccagtaatgcgattctttggct	*	NM:i:0	MD:Z:1491
ENSMUSG00000033684|Qsox1|16065_1	0	ENSMUST00000194632.2	1453	30	32M	*	0	0	gtgagaagtcccagtaatgcgattctttggct	*	NM:i:0	MD:Z:1484
ENSMUSG00000033684|Qsox1|16358_1	0	ENSMUST00000035325.15	1078	30	32M	*	0	0	ctggtggccctgaaaaagtttgtggcagtatt	*	NM:i:0	MD:Z:1109
ENSMUSG00000033684|Qsox1|16358_1	0	ENSMUST00000111764.8	1040	30	32M	*	0	0	ctggtggccctgaaaaagtttgtggcagtatt	*	NM:i:0	MD:Z:1071
ENSMUSG00000033684|Qsox1|16358_1	0	ENSMUST00000194632.2	1033	30	32M	*	0	0	ctggtggccctgaaaaagtttgtggcagtatt	*	NM:i:0	MD:Z:1064
ENSMUSG00000033712|Ccar2|5251_1	0	ENSMUST00000035612.7	1769	30	32M	*	0	0	cctgtctctttatggaattgtggaggatcgga	*	NM:i:0	MD:Z:1800
ENSMUSG00000033712|Ccar2|5487_1	0	ENSMUST00000035612.7	2934	30	32M	*	0	0	attgttgagaaggctgacagctgggtagagaa	*	NM:i:0	MD:Z:2965
ENSMUSG00000033717|Adra2a|13930_1	0	ENSMUST00000036700.7	3606	30	32M	*	0	0	tttgttacaatgtgtaaagttctggctgagag	*	NM:i:0	MD:Z:3637
ENSMUSG00000033717|Adra2a|13930_1	0	ENSMUST00000237285.2	2368	30	32M	*	0	0	tttgttacaatgtgtaaagttctggctgagag	*	NM:i:0	MD:Z:2399
ENSMUSG00000033717|Adra2a|12652_1	0	ENSMUST00000036700.7	4187	30	32M	*	0	0	tgtgcctaactgcataattgccttttcctatg	*	NM:i:0	MD:Z:4218
ENSMUSG00000033717|Adra2a|12652_1	0	ENSMUST00000237285.2	2949	30	32M	*	0	0	tgtgcctaactgcataattgccttttcctatg	*	NM:i:0	MD:Z:2980
ENSMUSG00000033726|Emx1|6664_1	0	ENSMUST00000045942.9	1025	30	32M	*	0	0	ctggagcgagcctttgagaagaatcactacgt	*	NM:i:0	MD:Z:1056
ENSMUSG00000035427|Mageb4|4618_1	0	ENSMUST00000113969.10	2180	30	32M	*	0	0	aaccctggaatctttaagttgatgagcaagca	*	NM:i:0	MD:Z:2211
ENSMUSG00000035427|Mageb4|4618_1	0	ENSMUST00000096378.3	2180	30	32M	*	0	0	aaccctggaatctttaagttgatgagcaagca	*	NM:i:0	MD:Z:2211
ENSMUSG00000035427|Mageb4|187_1	0	ENSMUST00000113969.10	2288	30	32M	*	0	0	caaagagaaatgtgtaaaccgtcattttccct	*	NM:i:0	MD:Z:2319
ENSMUSG00000035427|Mageb4|187_1	0	ENSMUST00000096378.3	2288	30	32M	*	0	0	caaagagaaatgtgtaaaccgtcattttccct	*	NM:i:0	MD:Z:2319
ENSMUSG00000035431|Sstr1|4462_1	0	ENSMUST00000110671.3	1569	30	32M	*	0	0	agaatctggagtctggaggcgttttccgtaat	*	NM:i:0	MD:Z:1600
ENSMUSG00000035431|Sstr1|634_1	0	ENSMUST00000110671.3	999	30	32M	*	0	0	tgtgggtcctgtcattactggttatcttgccc	*	NM:i:0	MD:Z:1030
ENSMUSG00000026836|Acvr1|9189_1	0	ENSMUST00000056376.12	916	30	32M	*	0	0	aagtttaagagacgcaatcaagagcgcctgaa	*	NM:i:0	MD:Z:947
ENSMUSG00000026837|Col5a1|9284_1	0	ENSMUST00000028280.14	5493	30	32M	*	0	0	gttcctggttcagtgaattcaagcgtgggaaa	*	NM:i:0	MD:Z:5524
ENSMUSG00000026837|Col5a1|9309_1	0	ENSMUST00000028280.14	5192	30	32M	*	0	0	tacgtggattatgcagatggcatggaagagat	*	NM:i:0	MD:Z:5223
ENSMUSG00000026841|Fibcd1|11608_1	0	ENSMUST00000028188.8	2222	30	32M	*	0	0	ttctggttgctttcagagctcatctgctcttt	*	NM:i:0	MD:Z:2253
ENSMUSG00000026841|Fibcd1|5980_1	0	ENSMUST00000028188.8	2720	30	32M	*	0	0	aaagaactggatggtaagatggcaatggtgac	*	NM:i:0	MD:Z:2751
ENSMUSG00000026841|Fibcd1|7978_1	0	ENSMUST00000028188.8	2958	30	32M	*	0	0	atgagtagagtagccaaggttctgatgggaca	*	NM:i:0	MD:Z:2989
ENSMUSG00000033004|Mycbp2|512_1	0	ENSMUST00000159855.8	10987	30	32M	*	0	0	agccatccctagaagaagagtgaacagtggag	*	NM:i:0	MD:Z:11018
ENSMUSG00000033004|Mycbp2|11474_1	0	ENSMUST00000159855.8	7166	30	32M	*	0	0	gtggttcatgttcccaacatgaaggtggaagt	*	NM:i:0	MD:Z:7197
ENSMUSG00000033006|Sox10|731_1	0	ENSMUST00000230532.2	1717	30	32M	*	0	0	gcagccagtatatacgactctatcccgacctt	*	NM:i:0	MD:Z:1748
ENSMUSG00000033006|Sox10|731_1	0	ENSMUST00000040019.5	1655	30	32M	*	0	0	gcagccagtatatacgactctatcccgacctt	*	NM:i:0	MD:Z:1686
ENSMUSG00000033006|Sox10|13592_1	0	ENSMUST00000230532.2	2001	30	32M	*	0	0	agaaatgaccctctatcccaggacctgagagt	*	NM:i:0	MD:Z:2032
ENSMUSG00000033006|Sox10|13592_1	0	ENSMUST00000040019.5	1939	30	32M	*	0	0	agaaatgaccctctatcccaggacctgagagt	*	NM:i:0	MD:Z:1970
ENSMUSG00000033014|Trim33|7545_1	0	ENSMUST00000029444.13	1328	30	32M	*	0	0	ggagagtggctgtgtaagacatgcattgaagc	*	NM:i:0	MD:Z:1359
ENSMUSG00000033014|Trim33|7545_1	0	ENSMUST00000106860.6	742	30	32M	*	0	0	ggagagtggctgtgtaagacatgcattgaagc	*	NM:i:0	MD:Z:773
ENSMUSG00000033014|Trim33|16559_1	0	ENSMUST00000029444.13	3954	30	32M	*	0	0	tacagcctcgtagaaaacgcctaaagtcagac	*	NM:i:0	MD:Z:3985
ENSMUSG00000033014|Trim33|16559_1	0	ENSMUST00000106860.6	3317	30	32M	*	0	0	tacagcctcgtagaaaacgcctaaagtcagac	*	NM:i:0	MD:Z:3348
ENSMUSG00000033016|Nfatc1|13886_1	0	ENSMUST00000167977.8	544	30	32M	*	0	0	cagtctctcctccagaagctgtaactctgagg	*	NM:i:0	MD:Z:575
ENSMUSG00000033016|Nfatc1|13886_1	0	ENSMUST00000236310.2	544	30	32M	*	0	0	cagtctctcctccagaagctgtaactctgagg	*	NM:i:0	MD:Z:575
ENSMUSG00000033016|Nfatc1|13886_1	0	ENSMUST00000170905.9	531	30	32M	*	0	0	cagtctctcctccagaagctgtaactctgagg	*	NM:i:0	MD:Z:562
ENSMUSG00000033016|Nfatc1|13886_1	0	ENSMUST00000078049.12	823	30	32M	*	0	0	cagtctctcctccagaagctgtaactctgagg	*	NM:i:0	MD:Z:854
ENSMUSG00000033016|Nfatc1|13886_1	0	ENSMUST00000035800.8	544	30	32M	*	0	0	cagtctctcctccagaagctgtaactctgagg	*	NM:i:0	MD:Z:575
ENSMUSG00000033016|Nfatc1|13886_1	0	ENSMUST00000236711.2	836	30	32M	*	0	0	cagtctctcctccagaagctgtaactctgagg	*	NM:i:0	MD:Z:867
ENSMUSG00000033016|Nfatc1|15708_1	0	ENSMUST00000167977.8	2039	30	32M	*	0	0	agtttctatgtctgcaacgggaaacggaagag	*	NM:i:0	MD:Z:2070
ENSMUSG00000033016|Nfatc1|15708_1	0	ENSMUST00000236310.2	2039	30	32M	*	0	0	agtttctatgtctgcaacgggaaacggaagag	*	NM:i:0	MD:Z:2070
ENSMUSG00000033016|Nfatc1|15708_1	0	ENSMUST00000170905.9	2026	30	32M	*	0	0	agtttctatgtctgcaacgggaaacggaagag	*	NM:i:0	MD:Z:2057
ENSMUSG00000033016|Nfatc1|15708_1	0	ENSMUST00000078049.12	2318	30	32M	*	0	0	agtttctatgtctgcaacgggaaacggaagag	*	NM:i:0	MD:Z:2349
ENSMUSG00000033016|Nfatc1|15708_1	0	ENSMUST00000035800.8	2039	30	32M	*	0	0	agtttctatgtctgcaacgggaaacggaagag	*	NM:i:0	MD:Z:2070
ENSMUSG00000033016|Nfatc1|15708_1	0	ENSMUST00000236711.2	2331	30	32M	*	0	0	agtttctatgtctgcaacgggaaacggaagag	*	NM:i:0	MD:Z:2362
ENSMUSG00000033020|Polr2f|9298_1	0	ENSMUST00000230271.2	468	30	32M	*	0	0	gacttgacgacttggaaaatgctgaggaggag	*	NM:i:0	MD:Z:499
ENSMUSG00000033020|Polr2f|9298_1	0	ENSMUST00000040077.8	126	30	32M	*	0	0	gacttgacgacttggaaaatgctgaggaggag	*	NM:i:0	MD:Z:157
ENSMUSG00000033020|Polr2f|17452_1	0	ENSMUST00000230271.2	424	30	32M	*	0	0	caatttcgacggcgacgactttgatgacgttg	*	NM:i:0	MD:Z:455
ENSMUSG00000033020|Polr2f|17452_1	0	ENSMUST00000040077.8	82	30	32M	*	0	0	caatttcgacggcgacgactttgatgacgttg	*	NM:i:0	MD:Z:113
ENSMUSG00000034120|Srsf2|235_1	0	ENSMUST00000092404.13	1688	30	32M	*	0	0	ccccttccctcaaaaaatgcaaaatggtaaat	*	NM:i:0	MD:Z:1719
ENSMUSG00000034120|Srsf2|235_1	0	ENSMUST00000190993.7	1268	30	32M	*	0	0	ccccttccctcaaaaaatgcaaaatggtaaat	*	NM:i:0	MD:Z:1299
ENSMUSG00000034160|Ogt|11564_1	0	ENSMUST00000119299.8	3077	30	32M	*	0	0	agtctggaaacagagaatatctagccctctgt	*	NM:i:0	MD:Z:3108
ENSMUSG00000034160|Ogt|11564_1	0	ENSMUST00000044475.5	3210	30	32M	*	0	0	agtctggaaacagagaatatctagccctctgt	*	NM:i:0	MD:Z:3241
ENSMUSG00000034160|Ogt|6533_1	0	ENSMUST00000119299.8	1935	30	32M	*	0	0	tctcagattccttgtaatggaaaagcagccga	*	NM:i:0	MD:Z:1966
ENSMUSG00000034160|Ogt|6533_1	0	ENSMUST00000044475.5	2068	30	32M	*	0	0	tctcagattccttgtaatggaaaagcagccga	*	NM:i:0	MD:Z:2099
ENSMUSG00000034161|Scx|12100_1	0	ENSMUST00000043089.9	647	30	32M	*	0	0	ctcagcaaccagagaaagttgagcaaagaccg	*	NM:i:0	MD:Z:678
ENSMUSG00000034161|Scx|1753_1	0	ENSMUST00000043089.9	960	30	32M	*	0	0	ggccaagtgttggcatcttgtgtctttaatat	*	NM:i:0	MD:Z:991
ENSMUSG00000034165|Ccnd3|12966_1	0	ENSMUST00000171031.8	1458	30	32M	*	0	0	tggtcagagaaatacaaacaggtaaaatccac	*	NM:i:0	MD:Z:1489
ENSMUSG00000034165|Ccnd3|12966_1	0	ENSMUST00000183044.8	1409	30	32M	*	0	0	tggtcagagaaatacaaacaggtaaaatccac	*	NM:i:0	MD:Z:1440
ENSMUSG00000034165|Ccnd3|12966_1	0	ENSMUST00000037333.17	1336	30	32M	*	0	0	tggtcagagaaatacaaacaggtaaaatccac	*	NM:i:0	MD:Z:1367
ENSMUSG00000034165|Ccnd3|12966_1	0	ENSMUST00000183177.8	1399	30	32M	*	0	0	tggtcagagaaatacaaacaggtaaaatccac	*	NM:i:0	MD:Z:1430
ENSMUSG00000034165|Ccnd3|12966_1	0	ENSMUST00000182209.8	1316	30	32M	*	0	0	tggtcagagaaatacaaacaggtaaaatccac	*	NM:i:0	MD:Z:1347
ENSMUSG00000034165|Ccnd3|12966_1	0	ENSMUST00000182539.8	865	30	32M	*	0	0	tggtcagagaaatacaaacaggtaaaatccac	*	NM:i:0	MD:Z:896
ENSMUSG00000034165|Ccnd3|3551_1	0	ENSMUST00000171031.8	1949	30	32M	*	0	0	acctcatcttcatcagagcagggttaggttgg	*	NM:i:0	MD:Z:1980
ENSMUSG00000034165|Ccnd3|3551_1	0	ENSMUST00000183044.8	1900	30	32M	*	0	0	acctcatcttcatcagagcagggttaggttgg	*	NM:i:0	MD:Z:1931
ENSMUSG00000034165|Ccnd3|3551_1	0	ENSMUST00000037333.17	1827	30	32M	*	0	0	acctcatcttcatcagagcagggttaggttgg	*	NM:i:0	MD:Z:1858
ENSMUSG00000034165|Ccnd3|3551_1	0	ENSMUST00000183177.8	1890	30	32M	*	0	0	acctcatcttcatcagagcagggttaggttgg	*	NM:i:0	MD:Z:1921
ENSMUSG00000034165|Ccnd3|3551_1	0	ENSMUST00000182209.8	1807	30	32M	*	0	0	acctcatcttcatcagagcagggttaggttgg	*	NM:i:0	MD:Z:1838
ENSMUSG00000034171|Faah|10672_1	0	ENSMUST00000049095.6	1056	30	32M	*	0	0	aagagtggcctgaagagctgtgtttatggaca	*	NM:i:0	MD:Z:1087
ENSMUSG00000034171|Faah|7922_1	0	ENSMUST00000049095.6	1992	30	32M	*	0	0	gaaaagcggccatcttgagggtcattcatctg	*	NM:i:0	MD:Z:2023
ENSMUSG00000034187|Nsf|11533_1	0	ENSMUST00000103075.11	508	30	32M	*	0	0	tttggattactggtgaaggacattgaagccat	*	NM:i:0	MD:Z:539
ENSMUSG00000034783|Cd207|3890_1	0	ENSMUST00000037882.8	261	30	32M	*	0	0	ctaggttgatgggcaaaatattggatgtgaag	*	NM:i:0	MD:Z:292
ENSMUSG00000034785|Dio1|17772_1	0	ENSMUST00000082426.11	445	30	32M	*	0	0	aaatttgaccagttcaagagactcgtagatga	*	NM:i:0	MD:Z:476
ENSMUSG00000034785|Dio1|2318_1	0	ENSMUST00000082426.11	1110	30	32M	*	0	0	gatgacagacttctgaagtgtcgtgactcctg	*	NM:i:0	MD:Z:1141
ENSMUSG00000034789|Rab24|2776_1	0	ENSMUST00000035242.9	850	30	32M	*	0	0	gtggatttgagccagaaggcaaacccttactt	*	NM:i:0	MD:Z:881
ENSMUSG00000034789|Rab24|17076_1	0	ENSMUST00000035242.9	1100	30	32M	*	0	0	cttgaatcccaggcttctgtccagactattta	*	NM:i:0	MD:Z:1131
ENSMUSG00000034825|Nrip3|14765_1	0	ENSMUST00000041460.13	990	30	32M	*	0	0	tctggttaatggcttaatggttaaacagacat	*	NM:i:0	MD:Z:1021
ENSMUSG00000034825|Nrip3|14765_1	0	ENSMUST00000033331.7	977	30	32M	*	0	0	tctggttaatggcttaatggttaaacagacat	*	NM:i:0	MD:Z:1008
ENSMUSG00000034825|Nrip3|7351_1	0	ENSMUST00000041460.13	1485	30	32M	*	0	0	aggttaaagtgcaagaaaggaggggtaatgga	*	NM:i:0	MD:Z:1516
ENSMUSG00000034825|Nrip3|7351_1	0	ENSMUST00000033331.7	1472	30	32M	*	0	0	aggttaaagtgcaagaaaggaggggtaatgga	*	NM:i:0	MD:Z:1503
ENSMUSG00000034832|Tet3|4878_1	0	ENSMUST00000089622.11	2348	30	32M	*	0	0	tagtggagaaagatgaaggcccatattacact	*	NM:i:0	MD:Z:2379
ENSMUSG00000034832|Tet3|4878_1	0	ENSMUST00000186548.7	3057	30	32M	*	0	0	tagtggagaaagatgaaggcccatattacact	*	NM:i:0	MD:Z:3088
ENSMUSG00000034832|Tet3|18146_1	0	ENSMUST00000089622.11	1982	30	32M	*	0	0	ggcaatttgaggctgaatttggggatagcttt	*	NM:i:0	MD:Z:2013
ENSMUSG00000034832|Tet3|18146_1	0	ENSMUST00000186548.7	2691	30	32M	*	0	0	ggcaatttgaggctgaatttggggatagcttt	*	NM:i:0	MD:Z:2722
ENSMUSG00000034833|Tespa1|17112_1	0	ENSMUST00000217702.2	904	30	32M	*	0	0	tttcagctcttcctgaagtctcaggtgcaaag	*	NM:i:0	MD:Z:935
ENSMUSG00000034833|Tespa1|17112_1	0	ENSMUST00000042586.10	731	30	32M	*	0	0	tttcagctcttcctgaagtctcaggtgcaaag	*	NM:i:0	MD:Z:762
ENSMUSG00000035513|Ntng2|11099_1	0	ENSMUST00000071201.5	1766	30	32M	*	0	0	atcacttctatcccctccacgtctaccatcca	*	NM:i:0	MD:Z:1797
ENSMUSG00000035528|Npffr2|15917_1	0	ENSMUST00000048557.3	741	30	32M	*	0	0	actggccaagacacgaaatgaggaggatctat	*	NM:i:0	MD:Z:772
ENSMUSG00000035528|Npffr2|14994_1	0	ENSMUST00000048557.3	373	30	32M	*	0	0	ccttgccataagtgatttactggttggaatat	*	NM:i:0	MD:Z:404
ENSMUSG00000035569|Ankrd11|15165_1	0	ENSMUST00000098334.13	3813	30	32M	*	0	0	tgtgcagagagatacaaggacaggaaagagcg	*	NM:i:0	MD:Z:3844
ENSMUSG00000035569|Ankrd11|15165_1	0	ENSMUST00000098333.5	3682	30	32M	*	0	0	tgtgcagagagatacaaggacaggaaagagcg	*	NM:i:0	MD:Z:3713
ENSMUSG00000035569|Ankrd11|10956_1	0	ENSMUST00000098334.13	7714	30	32M	*	0	0	ttgtgtcctgtgagcaagagattcttcgggtt	*	NM:i:0	MD:Z:7745
ENSMUSG00000035569|Ankrd11|10956_1	0	ENSMUST00000098333.5	7583	30	32M	*	0	0	ttgtgtcctgtgagcaagagattcttcgggtt	*	NM:i:0	MD:Z:7614
ENSMUSG00000035580|Kcnh8|1894_1	0	ENSMUST00000039366.11	1551	30	32M	*	0	0	tagaaccaaggacctaaaagacttcatccgtg	*	NM:i:0	MD:Z:1582
ENSMUSG00000035580|Kcnh8|10573_1	0	ENSMUST00000039366.11	774	30	32M	*	0	0	gctcattttgctggcaacgttttatgttgctg	*	NM:i:0	MD:Z:805
ENSMUSG00000035580|Kcnh8|10972_1	0	ENSMUST00000039366.11	2514	30	32M	*	0	0	cccagagcttagtccaaggattgttgatggaa	*	NM:i:0	MD:Z:2545
ENSMUSG00000035596|Mboat7|1472_1	0	ENSMUST00000038608.14	1102	30	32M	*	0	0	ctgctgttgacactgaagttggtgagtctagc	*	NM:i:0	MD:Z:1133
ENSMUSG00000035596|Mboat7|17516_1	0	ENSMUST00000038608.14	2439	30	32M	*	0	0	agaccttcctctgctaacatcagggtattact	*	NM:i:0	MD:Z:2470
ENSMUSG00000036036|Zfp57|11717_1	0	ENSMUST00000089968.13	1356	30	32M	*	0	0	ctgaatgtcagatccaactctattacagtggt	*	NM:i:0	MD:Z:1387
ENSMUSG00000036036|Zfp57|11717_1	0	ENSMUST00000069250.14	1114	30	32M	*	0	0	ctgaatgtcagatccaactctattacagtggt	*	NM:i:0	MD:Z:1145
ENSMUSG00000036036|Zfp57|11717_1	0	ENSMUST00000174524.8	1109	30	32M	*	0	0	ctgaatgtcagatccaactctattacagtggt	*	NM:i:0	MD:Z:1140
ENSMUSG00000036036|Zfp57|11717_1	0	ENSMUST00000174672.2	1962	30	32M	*	0	0	ctgaatgtcagatccaactctattacagtggt	*	NM:i:0	MD:Z:1993
ENSMUSG00000036036|Zfp57|9551_1	0	ENSMUST00000089968.13	1848	30	32M	*	0	0	gagagtcctgtgacagaagaagattcggactg	*	NM:i:0	MD:Z:1879
ENSMUSG00000036036|Zfp57|9551_1	0	ENSMUST00000069250.14	1606	30	32M	*	0	0	gagagtcctgtgacagaagaagattcggactg	*	NM:i:0	MD:Z:1637
ENSMUSG00000036036|Zfp57|9551_1	0	ENSMUST00000174524.8	1601	30	32M	*	0	0	gagagtcctgtgacagaagaagattcggactg	*	NM:i:0	MD:Z:1632
ENSMUSG00000036036|Zfp57|9551_1	0	ENSMUST00000174672.2	2454	30	32M	*	0	0	gagagtcctgtgacagaagaagattcggactg	*	NM:i:0	MD:Z:2485
ENSMUSG00000036057|Ptpn23|3532_1	0	ENSMUST00000040021.12	1244	30	32M	*	0	0	tgctggccaaaattgaagataagaatgaggtc	*	NM:i:0	MD:Z:1275
ENSMUSG00000029255|Gnrhr|15160_1	0	ENSMUST00000113372.2	365	30	32M	*	0	0	ctggatgggatgtggaatattactgttcagtg	*	NM:i:0	MD:Z:396
ENSMUSG00000029255|Gnrhr|15160_1	0	ENSMUST00000031172.9	334	30	32M	*	0	0	ctggatgggatgtggaatattactgttcagtg	*	NM:i:0	MD:Z:365
ENSMUSG00000029255|Gnrhr|15160_1	0	ENSMUST00000094654.3	310	30	32M	*	0	0	ctggatgggatgtggaatattactgttcagtg	*	NM:i:0	MD:Z:341
ENSMUSG00000029255|Gnrhr|14421_1	0	ENSMUST00000113372.2	1049	30	32M	*	0	0	tactcataagcttctaaactaacctcagcctt	*	NM:i:0	MD:Z:1080
ENSMUSG00000029255|Gnrhr|14421_2	0	ENSMUST00000031172.9	725	30	32M	*	0	0	taatctgcaatgccaaaatcatctttgctctc	*	NM:i:0	MD:Z:756
ENSMUSG00000029255|Gnrhr|14421_2	0	ENSMUST00000094654.3	701	30	32M	*	0	0	taatctgcaatgccaaaatcatctttgctctc	*	NM:i:0	MD:Z:732
ENSMUSG00000029267|Mtf2|16342_1	0	ENSMUST00000081567.11	1109	30	32M	*	0	0	atgaaaactgggatagattgcaccctggagag	*	NM:i:0	MD:Z:1140
ENSMUSG00000029267|Mtf2|16342_1	0	ENSMUST00000112626.8	1107	30	32M	*	0	0	atgaaaactgggatagattgcaccctggagag	*	NM:i:0	MD:Z:1138
ENSMUSG00000029267|Mtf2|5645_1	0	ENSMUST00000081567.11	519	30	32M	*	0	0	tggggaaatggtctgtacaatatgtcaagaag	*	NM:i:0	MD:Z:550
ENSMUSG00000029267|Mtf2|5645_1	0	ENSMUST00000112626.8	517	30	32M	*	0	0	tggggaaatggtctgtacaatatgtcaagaag	*	NM:i:0	MD:Z:548
ENSMUSG00000030281|Il17rc|1349_1	0	ENSMUST00000058300.14	2262	30	32M	*	0	0	cctgcactacactagaataaaagccgatacag	*	NM:i:0	MD:Z:2293
ENSMUSG00000030284|Creld1|11425_1	0	ENSMUST00000032422.6	826	30	32M	*	0	0	gcctgggaggaagagaagttgtccaaatacaa	*	NM:i:0	MD:Z:857
ENSMUSG00000030284|Creld1|11425_1	0	ENSMUST00000249330.1	826	30	32M	*	0	0	gcctgggaggaagagaagttgtccaaatacaa	*	NM:i:0	MD:Z:857
ENSMUSG00000030284|Creld1|11425_1	0	ENSMUST00000249331.1	826	30	32M	*	0	0	gcctgggaggaagagaagttgtccaaatacaa	*	NM:i:0	MD:Z:857
ENSMUSG00000030284|Creld1|475_1	0	ENSMUST00000032422.6	1558	30	32M	*	0	0	aatgagaagtgtgaaaacacggagggaggcta	*	NM:i:0	MD:Z:1589
ENSMUSG00000030284|Creld1|475_1	0	ENSMUST00000249330.1	1558	30	32M	*	0	0	aatgagaagtgtgaaaacacggagggaggcta	*	NM:i:0	MD:Z:1589
ENSMUSG00000030284|Creld1|475_1	0	ENSMUST00000249331.1	1539	30	32M	*	0	0	aatgagaagtgtgaaaacacggagggaggcta	*	NM:i:0	MD:Z:1570
ENSMUSG00000030286|Emc3|5348_1	0	ENSMUST00000032425.7	566	30	32M	*	0	0	ttcaggctttgtcacaactaaggtcccgtttc	*	NM:i:0	MD:Z:597
ENSMUSG00000030286|Emc3|3664_1	0	ENSMUST00000032425.7	871	30	32M	*	0	0	tcgatgatgtggaagaagaactcatggccaga	*	NM:i:0	MD:Z:902
ENSMUSG00000030287|Itpr2|13319_1	0	ENSMUST00000079573.13	5642	30	32M	*	0	0	tgaaggctgctcagaaagagatcagatccacg	*	NM:i:0	MD:Z:5673
ENSMUSG00000030287|Itpr2|13319_1	0	ENSMUST00000053273.15	5475	30	32M	*	0	0	tgaaggctgctcagaaagagatcagatccacg	*	NM:i:0	MD:Z:5506
ENSMUSG00000030287|Itpr2|2487_1	0	ENSMUST00000079573.13	1606	30	32M	*	0	0	aggaggtttgtgactaagttgttggaagacct	*	NM:i:0	MD:Z:1637
ENSMUSG00000030287|Itpr2|2487_1	0	ENSMUST00000053273.15	1439	30	32M	*	0	0	aggaggtttgtgactaagttgttggaagacct	*	NM:i:0	MD:Z:1470
ENSMUSG00000030291|Med21|1107_1	0	ENSMUST00000111650.4	373	30	32M	*	0	0	taatgggaggcatttgaggctttatttgattt	*	NM:i:0	MD:Z:404
ENSMUSG00000030291|Med21|1107_2	0	ENSMUST00000032429.9	398	30	32M	*	0	0	gacatgcttctggagaagatccaaagtgcact	*	NM:i:0	MD:Z:429
ENSMUSG00000030291|Med21|8434_1	0	ENSMUST00000032429.9	565	30	32M	*	0	0	gatgtaagccctaccaacagctacagaatatc	*	NM:i:0	MD:Z:596
ENSMUSG00000030880|Polr3e|5474_1	0	ENSMUST00000207481.2	2158	30	32M	*	0	0	ggagaagagctaagcaaacaggaggtggataa	*	NM:i:0	MD:Z:2189
ENSMUSG00000030880|Polr3e|5474_1	0	ENSMUST00000106483.4	2186	30	32M	*	0	0	ggagaagagctaagcaaacaggaggtggataa	*	NM:i:0	MD:Z:2217
ENSMUSG00000030880|Polr3e|5474_1	0	ENSMUST00000033173.15	2196	30	32M	*	0	0	ggagaagagctaagcaaacaggaggtggataa	*	NM:i:0	MD:Z:2227
ENSMUSG00000030881|Arfip2|16211_1	0	ENSMUST00000131446.8	340	30	32M	*	0	0	acccaacctcaatgaaactagcattgtgtctg	*	NM:i:0	MD:Z:371
ENSMUSG00000030881|Arfip2|16211_1	0	ENSMUST00000084782.10	235	30	32M	*	0	0	acccaacctcaatgaaactagcattgtgtctg	*	NM:i:0	MD:Z:266
ENSMUSG00000030881|Arfip2|16211_1	0	ENSMUST00000209550.2	228	30	32M	*	0	0	acccaacctcaatgaaactagcattgtgtctg	*	NM:i:0	MD:Z:259
ENSMUSG00000030881|Arfip2|16211_1	0	ENSMUST00000210911.2	250	30	32M	*	0	0	acccaacctcaatgaaactagcattgtgtctg	*	NM:i:0	MD:Z:281
ENSMUSG00000030881|Arfip2|2194_1	0	ENSMUST00000131446.8	1836	30	32M	*	0	0	gaataaacctttcataaaagcaggcccagtga	*	NM:i:0	MD:Z:1867
ENSMUSG00000030881|Arfip2|2194_1	0	ENSMUST00000084782.10	1731	30	32M	*	0	0	gaataaacctttcataaaagcaggcccagtga	*	NM:i:0	MD:Z:1762
ENSMUSG00000030890|Ilk|14161_1	0	ENSMUST00000033182.10	768	30	32M	*	0	0	ctcaatgagaatcattctggagagctttggaa	*	NM:i:0	MD:Z:799
ENSMUSG00000030890|Ilk|14161_1	0	ENSMUST00000163389.9	725	30	32M	*	0	0	ctcaatgagaatcattctggagagctttggaa	*	NM:i:0	MD:Z:756
ENSMUSG00000030890|Ilk|18098_1	0	ENSMUST00000033182.10	1347	30	32M	*	0	0	tttgctgacctctctaatatggagattgggat	*	NM:i:0	MD:Z:1378
ENSMUSG00000030890|Ilk|18098_1	0	ENSMUST00000163389.9	1304	30	32M	*	0	0	tttgctgacctctctaatatggagattgggat	*	NM:i:0	MD:Z:1335
ENSMUSG00000030890|Ilk|18098_1	0	ENSMUST00000120029.2	1158	30	29M3S	*	0	0	tttgctgacctctctaatatggagattgggat	*	NM:i:2	MD:Z:21a1a1162
ENSMUSG00000030898|Cckbr|13978_1	0	ENSMUST00000033189.6	492	30	32M	*	0	0	gatgagtgttggcggaaacgtgctcatcattg	*	NM:i:0	MD:Z:523
ENSMUSG00000030898|Cckbr|13978_1	0	ENSMUST00000181339.8	406	30	32M	*	0	0	gatgagtgttggcggaaacgtgctcatcattg	*	NM:i:0	MD:Z:437
ENSMUSG00000030898|Cckbr|16929_1	0	ENSMUST00000033189.6	948	30	32M	*	0	0	gtccgtgcttctgctaatactgctgttcttca	*	NM:i:0	MD:Z:979
ENSMUSG00000030898|Cckbr|16929_1	0	ENSMUST00000181339.8	862	30	32M	*	0	0	gtccgtgcttctgctaatactgctgttcttca	*	NM:i:0	MD:Z:893
ENSMUSG00000030905|Crym|16768_1	0	ENSMUST00000033198.6	521	30	32M	*	0	0	aatgtcataactgcaaagagaacagcagcggt	*	NM:i:0	MD:Z:552
ENSMUSG00000030905|Crym|3708_1	0	ENSMUST00000033198.6	980	30	32M	*	0	0	gctgacatctttgctgagcttggagaagtgat	*	NM:i:0	MD:Z:1011
ENSMUSG00000030942|Thumpd1|14787_1	0	ENSMUST00000033236.9	449	30	32M	*	0	0	ggacgcttgggatagaacctgagaaattagtg	*	NM:i:0	MD:Z:480
ENSMUSG00000031730|Dhodh|11448_1	0	ENSMUST00000123605.9	1864	30	32M	*	0	0	ctctacctttcagctgaccttggcttatttta	*	NM:i:0	MD:Z:1895
ENSMUSG00000031731|Ap1g1|2138_1	0	ENSMUST00000093157.13	1181	30	32M	*	0	0	agaattttaggacggaatgacgatgattcaag	*	NM:i:0	MD:Z:1212
ENSMUSG00000031731|Ap1g1|2138_1	0	ENSMUST00000034171.9	820	30	32M	*	0	0	agaattttaggacggaatgacgatgattcaag	*	NM:i:0	MD:Z:851
ENSMUSG00000031731|Ap1g1|3622_1	0	ENSMUST00000093157.13	1851	30	32M	*	0	0	cgtggtgtataggtgaatatggcgatcttctt	*	NM:i:0	MD:Z:1882
ENSMUSG00000031731|Ap1g1|3622_1	0	ENSMUST00000034171.9	1490	30	32M	*	0	0	cgtggtgtataggtgaatatggcgatcttctt	*	NM:i:0	MD:Z:1521
ENSMUSG00000031734|Irx3|3483_1	0	ENSMUST00000093312.6	1440	30	32M	*	0	0	ggagatcgatttggaaaacttagacagcgcgg	*	NM:i:0	MD:Z:1471
ENSMUSG00000031734|Irx3|3483_1	0	ENSMUST00000175795.4	1592	30	32M	*	0	0	ggagatcgatttggaaaacttagacagcgcgg	*	NM:i:0	MD:Z:1623
ENSMUSG00000031734|Irx3|7090_1	0	ENSMUST00000093312.6	2105	30	32M	*	0	0	cttggaagtggagaaaaagttactcaagacag	*	NM:i:0	MD:Z:2136
ENSMUSG00000031734|Irx3|7090_1	0	ENSMUST00000175795.4	2243	30	32M	*	0	0	cttggaagtggagaaaaagttactcaagacag	*	NM:i:0	MD:Z:2274
ENSMUSG00000031737|Irx5|1465_1	0	ENSMUST00000034184.12	1942	30	32M	*	0	0	gcagttatttttccatcaccaagagagagaaa	*	NM:i:0	MD:Z:1973
ENSMUSG00000031737|Irx5|1465_2	0	ENSMUST00000210246.2	2234	30	32M	*	0	0	cctctgtaccccactgaccttgaattctggaa	*	NM:i:0	MD:Z:2265
ENSMUSG00000031737|Irx5|4857_1	0	ENSMUST00000034184.12	2342	30	32M	*	0	0	ttacagaaaggaagcaggttatacgcttagat	*	NM:i:0	MD:Z:2373
ENSMUSG00000031737|Irx5|4857_2	0	ENSMUST00000210246.2	2470	30	32M	*	0	0	atgctggggtcatcagagagatagatacgcag	*	NM:i:0	MD:Z:2501
ENSMUSG00000031738|Irx6|3005_1	0	ENSMUST00000034185.13	1865	30	32M	*	0	0	acatgattcccagacagcccagttctatcagg	*	NM:i:0	MD:Z:1896
ENSMUSG00000031738|Irx6|3005_1	0	ENSMUST00000167261.3	1327	30	32M	*	0	0	acatgattcccagacagcccagttctatcagg	*	NM:i:0	MD:Z:1358
ENSMUSG00000032297|Celf6|5325_1	0	ENSMUST00000118549.8	2191	30	32M	*	0	0	atgataaaggatgtgaagtccaggctcatagt	*	NM:i:0	MD:Z:2222
ENSMUSG00000032297|Celf6|5325_1	0	ENSMUST00000034840.10	1983	30	32M	*	0	0	atgataaaggatgtgaagtccaggctcatagt	*	NM:i:0	MD:Z:2014
ENSMUSG00000032297|Celf6|5325_1	0	ENSMUST00000121266.8	1829	30	32M	*	0	0	atgataaaggatgtgaagtccaggctcatagt	*	NM:i:0	MD:Z:1860
ENSMUSG00000032298|Neil1|2013_1	0	ENSMUST00000190245.7	708	30	32M	*	0	0	agaagatcaaggccaaactacagaacccagac	*	NM:i:0	MD:Z:739
ENSMUSG00000032298|Neil1|2013_1	0	ENSMUST00000186410.7	886	30	32M	*	0	0	agaagatcaaggccaaactacagaacccagac	*	NM:i:0	MD:Z:917
ENSMUSG00000032298|Neil1|2013_1	0	ENSMUST00000034842.5	641	30	32M	*	0	0	agaagatcaaggccaaactacagaacccagac	*	NM:i:0	MD:Z:672
ENSMUSG00000032298|Neil1|17049_1	0	ENSMUST00000190245.7	1105	30	32M	*	0	0	aaaccaggaaacccctacagctcctgagaaag	*	NM:i:0	MD:Z:1136
ENSMUSG00000032298|Neil1|17049_1	0	ENSMUST00000186410.7	1283	30	32M	*	0	0	aaaccaggaaacccctacagctcctgagaaag	*	NM:i:0	MD:Z:1314
ENSMUSG00000032298|Neil1|17049_1	0	ENSMUST00000034842.5	1038	30	32M	*	0	0	aaaccaggaaacccctacagctcctgagaaag	*	NM:i:0	MD:Z:1069
ENSMUSG00000032301|Psma4|17168_1	0	ENSMUST00000034848.14	384	30	32M	*	0	0	tgctaacgttctgactaacgagctaaggctca	*	NM:i:0	MD:Z:415
ENSMUSG00000032301|Psma4|17168_1	0	ENSMUST00000153606.2	246	30	11S21M	*	0	0	tgctaacgttctgactaacgagctaaggctca	*	NM:i:0	MD:Z:266
ENSMUSG00000032301|Psma4|1630_1	0	ENSMUST00000034848.14	661	30	32M	*	0	0	ttgaaacaagactacaaagaaggcgaaatgac	*	NM:i:0	MD:Z:692
ENSMUSG00000032301|Psma4|1630_1	0	ENSMUST00000153606.2	512	30	32M	*	0	0	ttgaaacaagactacaaagaaggcgaaatgac	*	NM:i:1	MD:Z:23a519
ENSMUSG00000032306|Mpi|16184_1	0	ENSMUST00000034856.15	234	30	32M	*	0	0	aaccgtatttcccagaagaccttaggccagtg	*	NM:i:0	MD:Z:265
ENSMUSG00000032306|Mpi|3099_1	0	ENSMUST00000034856.15	1115	30	32M	*	0	0	tgaatacaaagtctcaacactagactctgcca	*	NM:i:0	MD:Z:1146
ENSMUSG00000032310|Cyp1a2|15488_1	0	ENSMUST00000034860.5	736	30	32M	*	0	0	ggaagagcgaggagatgctgaacatcgtgaat	*	NM:i:0	MD:Z:767
ENSMUSG00000032310|Cyp1a2|17896_1	0	ENSMUST00000034860.5	1792	30	32M	*	0	0	tcatgttcaccccataacccatactcattagg	*	NM:i:0	MD:Z:1823
ENSMUSG00000032312|Csk|3429_1	0	ENSMUST00000034863.8	1791	30	32M	*	0	0	ccttgagagagaagaaattttccaccaagtct	*	NM:i:0	MD:Z:1822
ENSMUSG00000032312|Csk|3429_1	0	ENSMUST00000217314.2	1205	30	32M	*	0	0	ccttgagagagaagaaattttccaccaagtct	*	NM:i:0	MD:Z:1236
ENSMUSG00000032312|Csk|3429_1	0	ENSMUST00000215396.2	1699	30	32M	*	0	0	ccttgagagagaagaaattttccaccaagtct	*	NM:i:0	MD:Z:1730
ENSMUSG00000034384|Barhl2|8490_1	0	ENSMUST00000086795.8	741	30	32M	*	0	0	ttttaattaaggacatcttgggagacagcaaa	*	NM:i:0	MD:Z:772
ENSMUSG00000034384|Barhl2|7462_1	0	ENSMUST00000086795.8	1687	30	32M	*	0	0	cgagtgtgactggagaaaatactgaaaagtgc	*	NM:i:0	MD:Z:1718
ENSMUSG00000034384|Barhl2|4946_1	0	ENSMUST00000086795.8	2112	30	32M	*	0	0	aaaatgtacatttgaaagactgagcgatgagt	*	NM:i:0	MD:Z:2143
ENSMUSG00000034390|Cmip|3173_1	0	ENSMUST00000166750.9	939	30	32M	*	0	0	atggaggtggtaaagaagttcatacaaagcat	*	NM:i:0	MD:Z:970
ENSMUSG00000034390|Cmip|3173_1	0	ENSMUST00000095172.6	807	30	32M	*	0	0	atggaggtggtaaagaagttcatacaaagcat	*	NM:i:0	MD:Z:838
ENSMUSG00000034390|Cmip|8636_1	0	ENSMUST00000166750.9	486	30	32M	*	0	0	gatcagtggttccattctctgcagtggaagaa	*	NM:i:0	MD:Z:517
ENSMUSG00000034390|Cmip|8636_1	0	ENSMUST00000095172.6	354	30	32M	*	0	0	gatcagtggttccattctctgcagtggaagaa	*	NM:i:0	MD:Z:385
ENSMUSG00000034394|Lif|344_1	0	ENSMUST00000066283.12	1817	30	32M	*	0	0	acagacaggtagcataaagtagaatgtcgggt	*	NM:i:0	MD:Z:1848
ENSMUSG00000032937|Fshr|13237_1	0	ENSMUST00000035701.6	259	30	32M	*	0	0	ttttctggatttggggacctggagaaaataga	*	NM:i:0	MD:Z:290
ENSMUSG00000032942|Ucp3|12944_1	0	ENSMUST00000032958.14	894	30	32M	*	0	0	ccggtggatgtggtaaagacccgatacatgaa	*	NM:i:0	MD:Z:925
ENSMUSG00000032942|Ucp3|12944_1	0	ENSMUST00000107059.2	832	30	32M	*	0	0	ccggtggatgtggtaaagacccgatacatgaa	*	NM:i:0	MD:Z:863
ENSMUSG00000033585|Ndn|11491_1	0	ENSMUST00000038775.6	2203	30	32M	*	0	0	gtcctctggtttccagacatggtgaaagaggt	*	NM:i:0	MD:Z:2234
ENSMUSG00000033595|Lgi3|11168_1	0	ENSMUST00000047331.8	1132	30	32M	*	0	0	ctgtttggtggctcatacatttaccactggga	*	NM:i:0	MD:Z:1163
ENSMUSG00000033595|Lgi3|15301_1	0	ENSMUST00000047331.8	2168	30	32M	*	0	0	gttgctagcgtgtctgagtaacaaagcgagtg	*	NM:i:0	MD:Z:2199
ENSMUSG00000033597|Caskin1|13608_1	0	ENSMUST00000024958.9	2065	30	32M	*	0	0	accccaatcacttgaaatgatggctattgagt	*	NM:i:0	MD:Z:2096
ENSMUSG00000033597|Caskin1|13608_1	0	ENSMUST00000234717.2	1760	30	32M	*	0	0	accccaatcacttgaaatgatggctattgagt	*	NM:i:0	MD:Z:1791
ENSMUSG00000033597|Caskin1|14699_1	0	ENSMUST00000024958.9	3434	30	32M	*	0	0	tctggggaacctgcagagcagagtcattttat	*	NM:i:0	MD:Z:3465
ENSMUSG00000033597|Caskin1|14699_1	0	ENSMUST00000234717.2	3129	30	32M	*	0	0	tctggggaacctgcagagcagagtcattttat	*	NM:i:0	MD:Z:3160
ENSMUSG00000033628|Pik3c3|737_1	0	ENSMUST00000115812.10	1645	30	32M	*	0	0	tcaagagcctgtaagaactcaacactggctaa	*	NM:i:0	MD:Z:1676
ENSMUSG00000033628|Pik3c3|737_1	0	ENSMUST00000115811.8	1522	30	32M	*	0	0	tcaagagcctgtaagaactcaacactggctaa	*	NM:i:0	MD:Z:1553
ENSMUSG00000033628|Pik3c3|737_1	0	ENSMUST00000091978.12	1520	30	32M	*	0	0	tcaagagcctgtaagaactcaacactggctaa	*	NM:i:0	MD:Z:1551
ENSMUSG00000033628|Pik3c3|12109_1	0	ENSMUST00000115812.10	874	30	32M	*	0	0	gtcaagtgcgatgacaaggagtatggcattgt	*	NM:i:0	MD:Z:905
ENSMUSG00000033628|Pik3c3|12109_1	0	ENSMUST00000115811.8	751	30	32M	*	0	0	gtcaagtgcgatgacaaggagtatggcattgt	*	NM:i:0	MD:Z:782
ENSMUSG00000033628|Pik3c3|12109_1	0	ENSMUST00000091978.12	749	30	32M	*	0	0	gtcaagtgcgatgacaaggagtatggcattgt	*	NM:i:0	MD:Z:780
ENSMUSG00000033644|Piwil2|1737_1	0	ENSMUST00000048129.6	611	30	32M	*	0	0	gagtagaatgctgggaagaggtagttctgagg	*	NM:i:0	MD:Z:642
ENSMUSG00000033644|Piwil2|16624_1	0	ENSMUST00000048129.6	2393	30	32M	*	0	0	tccgctgaaacaactaatggtgattggaatgg	*	NM:i:0	MD:Z:2424
ENSMUSG00000033658|Ddx19b|17333_1	0	ENSMUST00000040241.15	509	30	32M	*	0	0	cttaattgcccagtctcagtctggtacgggta	*	NM:i:0	MD:Z:540
ENSMUSG00000033658|Ddx19b|17333_1	0	ENSMUST00000065784.6	472	30	32M	*	0	0	cttaattgcccagtctcagtctggtacgggta	*	NM:i:0	MD:Z:503
ENSMUSG00000034329|Brip1|13645_1	0	ENSMUST00000044423.4	3518	30	32M	*	0	0	gatcctgtcgataccaacgaagaaaacggtga	*	NM:i:0	MD:Z:3549
ENSMUSG00000034329|Brip1|1772_1	0	ENSMUST00000044423.4	1692	30	32M	*	0	0	ctcaagtcgtgctcaaaggactctttatggtg	*	NM:i:0	MD:Z:1723
ENSMUSG00000034330|Plcg2|10371_1	0	ENSMUST00000081232.9	998	30	32M	*	0	0	gtttatcgacgacacaatgagagagaccgcag	*	NM:i:0	MD:Z:1029
ENSMUSG00000034330|Plcg2|12420_1	0	ENSMUST00000081232.9	2719	30	32M	*	0	0	tcgggtctctctgcaaaggcatattggatctt	*	NM:i:0	MD:Z:2750
ENSMUSG00000034336|Ina|3792_1	0	ENSMUST00000037636.4	910	30	32M	*	0	0	gagtggtacaagtccaagttcgccaacctaaa	*	NM:i:0	MD:Z:941
ENSMUSG00000034336|Ina|11244_1	0	ENSMUST00000037636.4	2077	30	32M	*	0	0	ctcgcacccaagaggaaggaacagagtttagt	*	NM:i:0	MD:Z:2108
ENSMUSG00000034342|Cbl|2586_1	0	ENSMUST00000206720.2	1314	30	32M	*	0	0	aatgataaggatgtgaagattgagccctgtgg	*	NM:i:0	MD:Z:1345
ENSMUSG00000034342|Cbl|2586_1	0	ENSMUST00000206147.2	1254	30	32M	*	0	0	aatgataaggatgtgaagattgagccctgtgg	*	NM:i:0	MD:Z:1285
ENSMUSG00000034342|Cbl|2586_1	0	ENSMUST00000037644.8	1261	30	32M	*	0	0	aatgataaggatgtgaagattgagccctgtgg	*	NM:i:0	MD:Z:1292
ENSMUSG00000034342|Cbl|2586_1	0	ENSMUST00000205968.2	1198	30	32M	*	0	0	aatgataaggatgtgaagattgagccctgtgg	*	NM:i:0	MD:Z:1229
ENSMUSG00000034342|Cbl|17436_1	0	ENSMUST00000206720.2	1525	30	32M	*	0	0	atgatgatgatgaacgagctgatgattctctc	*	NM:i:0	MD:Z:1556
ENSMUSG00000034342|Cbl|17436_1	0	ENSMUST00000206147.2	1465	30	32M	*	0	0	atgatgatgatgaacgagctgatgattctctc	*	NM:i:0	MD:Z:1496
ENSMUSG00000034342|Cbl|17436_1	0	ENSMUST00000037644.8	1472	30	32M	*	0	0	atgatgatgatgaacgagctgatgattctctc	*	NM:i:0	MD:Z:1503
ENSMUSG00000034342|Cbl|17436_1	0	ENSMUST00000205968.2	1409	30	32M	*	0	0	atgatgatgatgaacgagctgatgattctctc	*	NM:i:0	MD:Z:1440
ENSMUSG00000034362|Csta1|8892_1	0	ENSMUST00000096090.3	507	30	32M	*	0	0	tgattcctctcattgtaaactgattcggccat	*	NM:i:0	MD:Z:538
ENSMUSG00000034362|Csta1|8892_1	0	ENSMUST00000161638.2	369	30	32M	*	0	0	tgattcctctcattgtaaactgattcggccat	*	NM:i:0	MD:Z:400
ENSMUSG00000034362|Csta1|14860_1	0	ENSMUST00000096090.3	888	30	32M	*	0	0	agaacccagcatgtcaactctgccttcatatt	*	NM:i:0	MD:Z:919
ENSMUSG00000034833|Tespa1|13434_1	0	ENSMUST00000217702.2	687	30	32M	*	0	0	ttgccagttacttgatcttggctctagtttgg	*	NM:i:0	MD:Z:718
ENSMUSG00000034833|Tespa1|13434_1	0	ENSMUST00000042586.10	514	30	32M	*	0	0	ttgccagttacttgatcttggctctagtttgg	*	NM:i:0	MD:Z:545
ENSMUSG00000034837|Gnat1|16267_1	0	ENSMUST00000010205.9	570	30	32M	*	0	0	tttgaccgagcctcagaataccagctcaatga	*	NM:i:0	MD:Z:601
ENSMUSG00000034837|Gnat1|15087_1	0	ENSMUST00000010205.9	1589	30	32M	*	0	0	tcaccagtttccacgaaggacttgaggtatcc	*	NM:i:0	MD:Z:1620
ENSMUSG00000034845|Plvap|14368_1	0	ENSMUST00000048452.6	523	30	32M	*	0	0	aaagttaagacactggagatggaggtggccaa	*	NM:i:0	MD:Z:554
ENSMUSG00000034845|Plvap|3541_1	0	ENSMUST00000048452.6	855	30	32M	*	0	0	cgggatcatgaccaccaagatagaagagctgg	*	NM:i:0	MD:Z:886
ENSMUSG00000034855|Cxcl10|14632_1	0	ENSMUST00000038816.13	279	30	32M	*	0	0	gagcagagatgtctgaatccggaatctaagac	*	NM:i:0	MD:Z:310
ENSMUSG00000034855|Cxcl10|14632_1	0	ENSMUST00000118006.3	286	30	32M	*	0	0	gagcagagatgtctgaatccggaatctaagac	*	NM:i:0	MD:Z:317
ENSMUSG00000034855|Cxcl10|4814_1	0	ENSMUST00000038816.13	712	30	32M	*	0	0	ctccctagctcaggctcgtcagttctaagttt	*	NM:i:0	MD:Z:743
ENSMUSG00000034855|Cxcl10|4814_1	0	ENSMUST00000118006.3	1138	30	32M	*	0	0	ctccctagctcaggctcgtcagttctaagttt	*	NM:i:0	MD:Z:1169
ENSMUSG00000034881|Tbxa2r|8018_1	0	ENSMUST00000105325.4	1051	30	32M	*	0	0	ggtcttcatcatgcagactttgttgcagacac	*	NM:i:0	MD:Z:1082
ENSMUSG00000034881|Tbxa2r|8018_1	0	ENSMUST00000220312.2	1205	30	32M	*	0	0	ggtcttcatcatgcagactttgttgcagacac	*	NM:i:0	MD:Z:1236
ENSMUSG00000035451|Foxa1|11116_1	0	ENSMUST00000044380.8	1548	30	32M	*	0	0	ccccactactcctttaatcaccccttctccat	*	NM:i:0	MD:Z:1579
ENSMUSG00000035451|Foxa1|15424_1	0	ENSMUST00000044380.8	2277	30	32M	*	0	0	tggaagtggtaaagaaaccaagtagacagtag	*	NM:i:0	MD:Z:2308
ENSMUSG00000035478|Mbd3|13177_1	0	ENSMUST00000092295.10	733	30	32M	*	0	0	ctgggagaagaagctaagtggattgagtgcct	*	NM:i:0	MD:Z:764
ENSMUSG00000035478|Mbd3|13177_1	0	ENSMUST00000105349.8	637	30	32M	*	0	0	ctgggagaagaagctaagtggattgagtgcct	*	NM:i:0	MD:Z:668
ENSMUSG00000035478|Mbd3|13177_1	0	ENSMUST00000105348.8	593	30	32M	*	0	0	ctgggagaagaagctaagtggattgagtgcct	*	NM:i:0	MD:Z:624
ENSMUSG00000035478|Mbd3|13177_1	0	ENSMUST00000105347.2	428	30	32M	*	0	0	ctgggagaagaagctaagtggattgagtgcct	*	NM:i:0	MD:Z:459
ENSMUSG00000035478|Mbd3|813_1	0	ENSMUST00000092295.10	969	30	32M	*	0	0	ccttcatggtgacagatgacgacatcaggaag	*	NM:i:0	MD:Z:1000
ENSMUSG00000035478|Mbd3|813_1	0	ENSMUST00000105349.8	873	30	32M	*	0	0	ccttcatggtgacagatgacgacatcaggaag	*	NM:i:0	MD:Z:904
ENSMUSG00000035478|Mbd3|813_1	0	ENSMUST00000105348.8	829	30	32M	*	0	0	ccttcatggtgacagatgacgacatcaggaag	*	NM:i:0	MD:Z:860
ENSMUSG00000035478|Mbd3|813_1	0	ENSMUST00000105347.2	664	30	32M	*	0	0	ccttcatggtgacagatgacgacatcaggaag	*	NM:i:0	MD:Z:695
ENSMUSG00000035491|Fthl17a|13082_1	0	ENSMUST00000048382.5	530	30	32M	*	0	0	aaggtgacctctacctgtgcaacttcctgaag	*	NM:i:0	MD:Z:561
ENSMUSG00000035491|Fthl17a|15134_1	0	ENSMUST00000048382.5	775	30	32M	*	0	0	agcttcccctgtctttctgtttggcattcttt	*	NM:i:0	MD:Z:806
ENSMUSG00000035498|Cdcp1|1803_1	0	ENSMUST00000039229.8	1300	30	32M	*	0	0	gctggctccatacacaagatttccttcctgtg	*	NM:i:0	MD:Z:1331
ENSMUSG00000035498|Cdcp1|2266_1	0	ENSMUST00000039229.8	680	30	32M	*	0	0	cccggatcaagatgcaagagggtgtgaaaatg	*	NM:i:0	MD:Z:711
ENSMUSG00000035513|Ntng2|6558_1	0	ENSMUST00000048455.9	679	30	32M	*	0	0	ctgcgtaacatggacaacctgtacacgaggat	*	NM:i:0	MD:Z:710
ENSMUSG00000035513|Ntng2|6558_1	0	ENSMUST00000091153.9	679	30	32M	*	0	0	ctgcgtaacatggacaacctgtacacgaggat	*	NM:i:0	MD:Z:710
ENSMUSG00000035513|Ntng2|6558_1	0	ENSMUST00000102873.8	679	30	32M	*	0	0	ctgcgtaacatggacaacctgtacacgaggat	*	NM:i:0	MD:Z:710
ENSMUSG00000035513|Ntng2|6558_1	0	ENSMUST00000071201.5	1024	30	32M	*	0	0	ctgcgtaacatggacaacctgtacacgaggat	*	NM:i:0	MD:Z:1055
ENSMUSG00000035513|Ntng2|14573_1	0	ENSMUST00000048455.9	281	30	32M	*	0	0	ttatgtttgacagggaagatgagggactggct	*	NM:i:0	MD:Z:312
ENSMUSG00000035513|Ntng2|14573_1	0	ENSMUST00000091153.9	281	30	32M	*	0	0	ttatgtttgacagggaagatgagggactggct	*	NM:i:0	MD:Z:312
ENSMUSG00000035513|Ntng2|14573_1	0	ENSMUST00000102873.8	281	30	32M	*	0	0	ttatgtttgacagggaagatgagggactggct	*	NM:i:0	MD:Z:312
ENSMUSG00000035513|Ntng2|14573_1	0	ENSMUST00000071201.5	626	30	32M	*	0	0	ttatgtttgacagggaagatgagggactggct	*	NM:i:0	MD:Z:657
ENSMUSG00000036231|Agr3|1670_1	0	ENSMUST00000042101.5	378	30	32M	*	0	0	tgccaaaaatgaagaaatacaagaaatggcac	*	NM:i:0	MD:Z:409
ENSMUSG00000036241|Ube2r2|12634_1	0	ENSMUST00000040008.4	760	30	32M	*	0	0	tcagtcatgttcaggaaatggagggacagcaa	*	NM:i:0	MD:Z:791
ENSMUSG00000036241|Ube2r2|17465_1	0	ENSMUST00000040008.4	988	30	32M	*	0	0	gaggaagaagatgccgactgttatgatgatga	*	NM:i:0	MD:Z:1019
ENSMUSG00000036251|Trpm8|6021_1	0	ENSMUST00000113114.10	3510	30	32M	*	0	0	tacatggtggtgaagaagtgtttcaaatgctg	*	NM:i:0	MD:Z:3541
ENSMUSG00000036251|Trpm8|6021_1	0	ENSMUST00000040210.14	3102	30	32M	*	0	0	tacatggtggtgaagaagtgtttcaaatgctg	*	NM:i:0	MD:Z:3133
ENSMUSG00000036251|Trpm8|6021_1	0	ENSMUST00000171176.3	3121	30	32M	*	0	0	tacatggtggtgaagaagtgtttcaaatgctg	*	NM:i:0	MD:Z:3152
ENSMUSG00000036251|Trpm8|10682_1	0	ENSMUST00000113114.10	1276	30	32M	*	0	0	tccggaatcagctggaaaagtacatctctgag	*	NM:i:0	MD:Z:1307
ENSMUSG00000036251|Trpm8|10682_1	0	ENSMUST00000040210.14	868	30	32M	*	0	0	tccggaatcagctggaaaagtacatctctgag	*	NM:i:0	MD:Z:899
ENSMUSG00000036251|Trpm8|10682_1	0	ENSMUST00000171176.3	887	30	32M	*	0	0	tccggaatcagctggaaaagtacatctctgag	*	NM:i:0	MD:Z:918
ENSMUSG00000036264|Fstl4|1297_1	0	ENSMUST00000036796.8	854	30	32M	*	0	0	gctcagtatgtgctaaaggagcaggacatgga	*	NM:i:0	MD:Z:885
ENSMUSG00000036264|Fstl4|2794_1	0	ENSMUST00000036796.8	1772	30	32M	*	0	0	gcagtcaacgtcagaaaccggtacatctacgt	*	NM:i:0	MD:Z:1803
ENSMUSG00000036270|Edc4|18202_1	0	ENSMUST00000040254.16	4067	30	32M	*	0	0	actgctgctgatctcaatctggtgctgtatgt	*	NM:i:0	MD:Z:4098
ENSMUSG00000036270|Edc4|18202_1	0	ENSMUST00000119261.8	3949	30	32M	*	0	0	actgctgctgatctcaatctggtgctgtatgt	*	NM:i:0	MD:Z:3980
ENSMUSG00000036270|Edc4|4848_1	0	ENSMUST00000040254.16	1466	30	32M	*	0	0	agtgatgtgcaacgaaaggtcctctatgtgat	*	NM:i:0	MD:Z:1497
ENSMUSG00000036270|Edc4|4848_1	0	ENSMUST00000119261.8	1396	30	32M	*	0	0	agtgatgtgcaacgaaaggtcctctatgtgat	*	NM:i:0	MD:Z:1427
ENSMUSG00000036273|Lrrk2|14907_1	0	ENSMUST00000060642.7	5595	30	32M	*	0	0	tgatgaagaaggctgaagaaggagacctgtta	*	NM:i:0	MD:Z:5626
ENSMUSG00000037020|Wdr62|8554_1	0	ENSMUST00000108190.8	2059	30	32M	*	0	0	gtgagtgggaaacagaagaagtgctacaaggg	*	NM:i:0	MD:Z:2090
ENSMUSG00000037020|Wdr62|14067_1	0	ENSMUST00000108190.8	1774	30	32M	*	0	0	gtgttaaacgtggagaagaactacaacctgga	*	NM:i:0	MD:Z:1805
ENSMUSG00000037025|Foxa2|13754_1	0	ENSMUST00000109964.8	1493	30	32M	*	0	0	gagtggagactttgggagagctttgaggaaaa	*	NM:i:0	MD:Z:1524
ENSMUSG00000033295|Ptprf|9086_1	0	ENSMUST00000049074.13	4515	30	32M	*	0	0	tgatggtgttcctgggagtgactacatcaatg	*	NM:i:0	MD:Z:4546
ENSMUSG00000033726|Emx1|13759_1	0	ENSMUST00000045942.9	1142	30	32M	*	0	0	aaatacaaacggcagaagctggaagaggaagg	*	NM:i:0	MD:Z:1173
ENSMUSG00000033730|Egr3|11814_1	0	ENSMUST00000035908.3	586	30	32M	*	0	0	gtgccaggacaacatcattagcctcatgagtg	*	NM:i:0	MD:Z:617
ENSMUSG00000033730|Egr3|11814_1	0	ENSMUST00000225200.2	422	30	32M	*	0	0	gtgccaggacaacatcattagcctcatgagtg	*	NM:i:0	MD:Z:453
ENSMUSG00000033730|Egr3|13784_1	0	ENSMUST00000225200.2	1892	30	32M	*	0	0	gagactcttgagctgaactgggctgtgtctac	*	NM:i:0	MD:Z:1923
ENSMUSG00000033770|Clcnka|7251_1	0	ENSMUST00000105790.8	1784	30	32M	*	0	0	accctgtaacggtggaacatttcatgaactct	*	NM:i:0	MD:Z:1815
ENSMUSG00000033770|Clcnka|7251_1	0	ENSMUST00000042617.14	1701	30	32M	*	0	0	accctgtaacggtggaacatttcatgaactct	*	NM:i:0	MD:Z:1732
ENSMUSG00000033770|Clcnka|1749_1	0	ENSMUST00000105790.8	730	30	32M	*	0	0	gagagcaaggccaaggaagttgaaatgctgtc	*	NM:i:0	MD:Z:761
ENSMUSG00000033770|Clcnka|1749_1	0	ENSMUST00000042617.14	647	30	32M	*	0	0	gagagcaaggccaaggaagttgaaatgctgtc	*	NM:i:0	MD:Z:678
ENSMUSG00000033774|Npbwr1|17391_1	0	ENSMUST00000044180.5	964	30	32M	*	0	0	gtcatcggcatctcttacttcatcaccagcct	*	NM:i:0	MD:Z:995
ENSMUSG00000033774|Npbwr1|17252_1	0	ENSMUST00000044180.5	1469	30	32M	*	0	0	ctcttcctcagcgttaagtctgtgtattttgt	*	NM:i:0	MD:Z:1500
ENSMUSG00000033774|Npbwr1|12200_1	0	ENSMUST00000044180.5	1904	30	32M	*	0	0	gagtcaggtgtacagaacgtttctgagctgct	*	NM:i:0	MD:Z:1935
ENSMUSG00000033777|Tlr13|15730_1	0	ENSMUST00000040065.4	2831	30	32M	*	0	0	accaacgggattttgaaccaggcattgatatc	*	NM:i:0	MD:Z:2862
ENSMUSG00000033777|Tlr13|8748_1	0	ENSMUST00000040065.4	1167	30	32M	*	0	0	acacctgcagaatctaagagctatggatctca	*	NM:i:0	MD:Z:1198
ENSMUSG00000034266|Batf|14977_1	0	ENSMUST00000040536.6	860	30	32M	*	0	0	ccctggactgtcatgaatgatgcccaaaatac	*	NM:i:0	MD:Z:891
ENSMUSG00000034269|Setd5|9438_1	0	ENSMUST00000042889.12	1665	30	32M	*	0	0	gactgtgcttgtcacaagggaaaccggaattg	*	NM:i:0	MD:Z:1696
ENSMUSG00000034269|Setd5|9438_1	0	ENSMUST00000113157.8	1448	30	32M	*	0	0	gactgtgcttgtcacaagggaaaccggaattg	*	NM:i:0	MD:Z:1479
ENSMUSG00000034269|Setd5|9438_1	0	ENSMUST00000113155.2	1272	30	32M	*	0	0	gactgtgcttgtcacaagggaaaccggaattg	*	NM:i:0	MD:Z:1303
ENSMUSG00000034269|Setd5|961_1	0	ENSMUST00000042889.12	2818	30	32M	*	0	0	taaagcaagccttggaagaagggatgactcag	*	NM:i:0	MD:Z:2849
ENSMUSG00000034269|Setd5|961_1	0	ENSMUST00000113157.8	2601	30	32M	*	0	0	taaagcaagccttggaagaagggatgactcag	*	NM:i:0	MD:Z:2632
ENSMUSG00000034269|Setd5|961_1	0	ENSMUST00000113155.2	2425	30	32M	*	0	0	taaagcaagccttggaagaagggatgactcag	*	NM:i:0	MD:Z:2456
ENSMUSG00000034275|Igsf9b|16435_1	0	ENSMUST00000214357.2	1040	30	32M	*	0	0	tactggcaggatgagaacgtctacttccagaa	*	NM:i:0	MD:Z:1071
ENSMUSG00000034275|Igsf9b|16435_1	0	ENSMUST00000115247.8	1016	30	32M	*	0	0	tactggcaggatgagaacgtctacttccagaa	*	NM:i:0	MD:Z:1047
ENSMUSG00000034275|Igsf9b|295_1	0	ENSMUST00000214357.2	1847	30	32M	*	0	0	tatgatggaggctacgagcagacattctcagt	*	NM:i:0	MD:Z:1878
ENSMUSG00000034275|Igsf9b|295_1	0	ENSMUST00000115247.8	1823	30	32M	*	0	0	tatgatggaggctacgagcagacattctcagt	*	NM:i:0	MD:Z:1854
ENSMUSG00000034282|Evpl|17420_1	0	ENSMUST00000037007.4	4459	30	32M	*	0	0	agatcatcatggaggaagtggtcaagttagag	*	NM:i:0	MD:Z:4490
ENSMUSG00000034282|Evpl|5797_1	0	ENSMUST00000037007.4	3282	30	32M	*	0	0	gagatgaacgtgaaggagaaggtcgtggtgaa	*	NM:i:0	MD:Z:3313
ENSMUSG00000034311|Kif4|426_1	0	ENSMUST00000048962.4	3374	30	32M	*	0	0	tggtgagcaaactagaaagcagcctgaatcag	*	NM:i:0	MD:Z:3405
ENSMUSG00000034311|Kif4|9081_1	0	ENSMUST00000048962.4	1851	30	32M	*	0	0	cttgcctggagatataaatgtggaaccatcag	*	NM:i:0	MD:Z:1882
ENSMUSG00000034329|Brip1|5619_1	0	ENSMUST00000044423.4	2133	30	32M	*	0	0	ttgagttccaggatgaagtgggaatgcttctg	*	NM:i:0	MD:Z:2164
ENSMUSG00000034758|Tle6|9031_1	0	ENSMUST00000142948.8	273	30	32M	*	0	0	aaacttcttccaggcgatagagcgcttcagta	*	NM:i:0	MD:Z:304
ENSMUSG00000034758|Tle6|9031_1	0	ENSMUST00000072020.9	298	30	32M	*	0	0	aaacttcttccaggcgatagagcgcttcagta	*	NM:i:0	MD:Z:329
ENSMUSG00000034758|Tle6|9031_1	0	ENSMUST00000151858.8	370	30	32M	*	0	0	aaacttcttccaggcgatagagcgcttcagta	*	NM:i:0	MD:Z:401
ENSMUSG00000034758|Tle6|1362_1	0	ENSMUST00000142948.8	688	30	32M	*	0	0	gattcaggcctgtgtgactttaaaccagaacc	*	NM:i:0	MD:Z:719
ENSMUSG00000034758|Tle6|1362_1	0	ENSMUST00000072020.9	713	30	32M	*	0	0	gattcaggcctgtgtgactttaaaccagaacc	*	NM:i:0	MD:Z:744
ENSMUSG00000034765|Dusp5|17464_1	0	ENSMUST00000038287.7	570	30	32M	*	0	0	cgggtctacttccttaaaggggggtatgagac	*	NM:i:0	MD:Z:601
ENSMUSG00000034765|Dusp5|12110_1	0	ENSMUST00000038287.7	1697	30	32M	*	0	0	ataaatccttgcagcaaagtgagagcgagctt	*	NM:i:0	MD:Z:1728
ENSMUSG00000034765|Dusp5|12915_1	0	ENSMUST00000038287.7	2005	30	32M	*	0	0	tcctcggtgaccttggactttggtgtgattta	*	NM:i:0	MD:Z:2036
ENSMUSG00000034777|Vax2|8444_1	0	ENSMUST00000037807.3	280	30	32M	*	0	0	gatgctaaggggaccattcgggaaattgtctt	*	NM:i:0	MD:Z:311
ENSMUSG00000034777|Vax2|9315_1	0	ENSMUST00000037807.3	1092	30	32M	*	0	0	ctgatgtgtgagtgctagctatgtgcacctat	*	NM:i:0	MD:Z:1123
ENSMUSG00000034781|Gna11|6361_1	0	ENSMUST00000043604.6	1718	30	32M	*	0	0	tttctaagttattgatatcccgtatgccctca	*	NM:i:0	MD:Z:1749
ENSMUSG00000034781|Gna11|16014_1	0	ENSMUST00000043604.6	2234	30	32M	*	0	0	ttgcctcctaaactagaggaccagcgtatagg	*	NM:i:0	MD:Z:2265
ENSMUSG00000034783|Cd207|8804_1	0	ENSMUST00000037882.8	879	30	32M	*	0	0	cattcaacaaggagcaaagtaggaggttctgg	*	NM:i:0	MD:Z:910
ENSMUSG00000035352|Ccl12|17780_1	0	ENSMUST00000000194.4	290	30	32M	*	0	0	gagaagtgggttaagaattccataaaccactt	*	NM:i:0	MD:Z:321
ENSMUSG00000035352|Ccl12|4552_1	0	ENSMUST00000000194.4	100	30	32M	*	0	0	catcagtcctcaggtattggctggaccagatg	*	NM:i:0	MD:Z:131
ENSMUSG00000035365|Parpbp|12222_1	0	ENSMUST00000048518.16	1339	30	32M	*	0	0	ataaagcagtagaggaagttgttcaggatttg	*	NM:i:0	MD:Z:1370
ENSMUSG00000035365|Parpbp|17141_1	0	ENSMUST00000048518.16	1075	30	32M	*	0	0	atgctgctcgagagaaacagttgtctatgttt	*	NM:i:0	MD:Z:1106
ENSMUSG00000035373|Ccl7|17124_1	0	ENSMUST00000021011.3	497	30	32M	*	0	0	gaaatggtcacgcctaaggaatggtctttaag	*	NM:i:0	MD:Z:528
ENSMUSG00000035373|Ccl7|6351_1	0	ENSMUST00000021011.3	666	30	32M	*	0	0	atgaagggactttgcaagaatcagtgcaaaga	*	NM:i:0	MD:Z:697
ENSMUSG00000035383|Pmch|1776_1	0	ENSMUST00000048621.8	459	30	32M	*	0	0	attggggatgaagaaaactcagctaaatttcc	*	NM:i:0	MD:Z:490
ENSMUSG00000035383|Pmch|8009_1	0	ENSMUST00000048621.8	260	30	32M	*	0	0	atacaaaaacgacgagagcggtttcatgaacg	*	NM:i:0	MD:Z:291
ENSMUSG00000035385|Ccl2|18018_1	0	ENSMUST00000000193.6	208	30	32M	*	0	0	cagcaagatgatcccaatgagtaggctggaga	*	NM:i:0	MD:Z:239
ENSMUSG00000035385|Ccl2|15326_1	0	ENSMUST00000000193.6	358	30	32M	*	0	0	cctggatcggaaccaaatgagatcagaaccta	*	NM:i:0	MD:Z:389
ENSMUSG00000035873|Pawr|16180_1	0	ENSMUST00000095313.5	1348	30	32M	*	0	0	tcactgcgttgttgagaggactgtatatttat	*	NM:i:0	MD:Z:1379
ENSMUSG00000035873|Pawr|16726_1	0	ENSMUST00000095313.5	1489	30	32M	*	0	0	gtcataggtaatgcctcttggttttgtgtgat	*	NM:i:0	MD:Z:1520
ENSMUSG00000035896|Rnase1|8104_1	0	ENSMUST00000080126.4	471	30	32M	*	0	0	aataccagaagcacatcattgtggcctgtgaa	*	NM:i:0	MD:Z:502
ENSMUSG00000035896|Rnase1|12550_1	0	ENSMUST00000080126.4	703	30	32M	*	0	0	tctcttgctgtagacaaatgaagcaagatggc	*	NM:i:0	MD:Z:734
ENSMUSG00000035898|Uba6|18361_1	0	ENSMUST00000039373.14	2132	30	32M	*	0	0	tagcagaagacctagaatttggtcccagtgtg	*	NM:i:0	MD:Z:2163
ENSMUSG00000035898|Uba6|18361_1	0	ENSMUST00000113373.2	2101	30	32M	*	0	0	tagcagaagacctagaatttggtcccagtgtg	*	NM:i:0	MD:Z:2132
ENSMUSG00000035898|Uba6|16695_1	0	ENSMUST00000039373.14	620	30	32M	*	0	0	tgcagatgtacatggaatttggtccaggttgt	*	NM:i:0	MD:Z:651
ENSMUSG00000035898|Uba6|16695_1	0	ENSMUST00000113373.2	589	30	32M	*	0	0	tgcagatgtacatggaatttggtccaggttgt	*	NM:i:0	MD:Z:620
ENSMUSG00000035914|Cd276|8226_1	0	ENSMUST00000165365.3	2555	30	32M	*	0	0	tattctatcctgactaatcctggcactatgtc	*	NM:i:0	MD:Z:2586
ENSMUSG00000035914|Cd276|8226_1	0	ENSMUST00000039788.11	2140	30	32M	*	0	0	tattctatcctgactaatcctggcactatgtc	*	NM:i:0	MD:Z:2171
ENSMUSG00000035914|Cd276|6704_1	0	ENSMUST00000165365.3	1747	30	32M	*	0	0	catttctccagtgacacgatacacgaaccatc	*	NM:i:0	MD:Z:1778
ENSMUSG00000035914|Cd276|6704_1	0	ENSMUST00000039788.11	1332	30	32M	*	0	0	catttctccagtgacacgatacacgaaccatc	*	NM:i:0	MD:Z:1363
ENSMUSG00000035916|Ptprq|17530_1	0	ENSMUST00000050702.9	3339	30	32M	*	0	0	gaaggtggtgttggaaacctgacttacgagtc	*	NM:i:0	MD:Z:3370
ENSMUSG00000035916|Ptprq|8622_1	0	ENSMUST00000050702.9	5964	30	32M	*	0	0	gcaagaatcagacagaagcagaaggaaggtgg	*	NM:i:0	MD:Z:5995
ENSMUSG00000036634|Mag|8938_1	0	ENSMUST00000187137.7	1506	30	32M	*	0	0	tgtgaatgagacggagagggagtttgtgtact	*	NM:i:0	MD:Z:1537
ENSMUSG00000036634|Mag|8938_1	0	ENSMUST00000040548.14	1498	30	32M	*	0	0	tgtgaatgagacggagagggagtttgtgtact	*	NM:i:0	MD:Z:1529
ENSMUSG00000036634|Mag|8938_1	0	ENSMUST00000191081.7	1479	30	32M	*	0	0	tgtgaatgagacggagagggagtttgtgtact	*	NM:i:0	MD:Z:1510
ENSMUSG00000036636|Clcn7|17268_1	0	ENSMUST00000162862.3	1106	30	32M	*	0	0	gagcatctaccatggaaatatgtgggacctgt	*	NM:i:0	MD:Z:1137
ENSMUSG00000036636|Clcn7|17268_1	0	ENSMUST00000040729.9	1106	30	32M	*	0	0	gagcatctaccatggaaatatgtgggacctgt	*	NM:i:0	MD:Z:1137
ENSMUSG00000036636|Clcn7|17268_1	0	ENSMUST00000160961.8	1024	30	32M	*	0	0	gagcatctaccatggaaatatgtgggacctgt	*	NM:i:0	MD:Z:1055
ENSMUSG00000036636|Clcn7|16849_1	0	ENSMUST00000162862.3	1934	30	32M	*	0	0	aatgacccttagcctgacagtcatcatgatgg	*	NM:i:0	MD:Z:1965
ENSMUSG00000036636|Clcn7|16849_1	0	ENSMUST00000040729.9	1763	30	32M	*	0	0	aatgacccttagcctgacagtcatcatgatgg	*	NM:i:0	MD:Z:1794
ENSMUSG00000036636|Clcn7|16849_1	0	ENSMUST00000160961.8	1681	30	32M	*	0	0	aatgacccttagcctgacagtcatcatgatgg	*	NM:i:0	MD:Z:1712
ENSMUSG00000036667|Tcaf1|9944_1	0	ENSMUST00000045054.11	2832	30	32M	*	0	0	gaaggaagtggctacaagcttagcctatctgc	*	NM:i:0	MD:Z:2863
ENSMUSG00000036667|Tcaf1|9944_1	0	ENSMUST00000121083.8	2857	30	32M	*	0	0	gaaggaagtggctacaagcttagcctatctgc	*	NM:i:0	MD:Z:2888
ENSMUSG00000036667|Tcaf1|9944_1	0	ENSMUST00000045140.5	2829	30	32M	*	0	0	gaaggaagtggctacaagcttagcctatctgc	*	NM:i:0	MD:Z:2860
ENSMUSG00000036667|Tcaf1|15286_1	0	ENSMUST00000045054.11	2348	30	32M	*	0	0	tggagtcagtgcaggaactcatcaacgagaag	*	NM:i:0	MD:Z:2379
ENSMUSG00000036667|Tcaf1|15286_1	0	ENSMUST00000121083.8	2373	30	32M	*	0	0	tggagtcagtgcaggaactcatcaacgagaag	*	NM:i:0	MD:Z:2404
ENSMUSG00000036667|Tcaf1|15286_1	0	ENSMUST00000045140.5	2345	30	32M	*	0	0	tggagtcagtgcaggaactcatcaacgagaag	*	NM:i:0	MD:Z:2376
ENSMUSG00000036698|Ago2|9332_1	0	ENSMUST00000044113.12	3025	30	32M	*	0	0	taaaaccagtctatgaactctcagggctttaa	*	NM:i:0	MD:Z:3056
ENSMUSG00000036698|Ago2|3849_1	0	ENSMUST00000044113.12	5131	30	32M	*	0	0	ctttctgatgggccaaagtactggaagcaaag	*	NM:i:0	MD:Z:5162
ENSMUSG00000036699|Zcchc12|17075_1	0	ENSMUST00000115258.9	1249	30	32M	*	0	0	gtgatcgagatagatgactctcctgatgattc	*	NM:i:0	MD:Z:1280
ENSMUSG00000036699|Zcchc12|17075_1	0	ENSMUST00000048067.10	1149	30	32M	*	0	0	gtgatcgagatagatgactctcctgatgattc	*	NM:i:0	MD:Z:1180
ENSMUSG00000036699|Zcchc12|17075_1	0	ENSMUST00000115257.8	1112	30	32M	*	0	0	gtgatcgagatagatgactctcctgatgattc	*	NM:i:0	MD:Z:1143
ENSMUSG00000036699|Zcchc12|17075_1	0	ENSMUST00000115256.2	1258	30	32M	*	0	0	gtgatcgagatagatgactctcctgatgattc	*	NM:i:0	MD:Z:1289
ENSMUSG00000036699|Zcchc12|10509_1	0	ENSMUST00000115258.9	1713	30	32M	*	0	0	aatgtttaacggtggaaaagttgtggggacag	*	NM:i:0	MD:Z:1744
ENSMUSG00000036699|Zcchc12|10509_1	0	ENSMUST00000048067.10	1613	30	32M	*	0	0	aatgtttaacggtggaaaagttgtggggacag	*	NM:i:0	MD:Z:1644
ENSMUSG00000033565|Rbfox2|1120_1	0	ENSMUST00000227930.2	896	30	32M	*	0	0	aggcctggctattgcaatatttactagtagag	*	NM:i:0	MD:Z:927
ENSMUSG00000033565|Rbfox2|1120_1	0	ENSMUST00000228087.2	1376	30	32M	*	0	0	aggcctggctattgcaatatttactagtagag	*	NM:i:0	MD:Z:1407
ENSMUSG00000033565|Rbfox2|1120_1	0	ENSMUST00000048145.13	1404	30	32M	*	0	0	aggcctggctattgcaatatttactagtagag	*	NM:i:0	MD:Z:1435
ENSMUSG00000033565|Rbfox2|15241_1	0	ENSMUST00000171751.10	2151	30	32M	*	0	0	gagacagtcgaggaggaaggagctgatacatg	*	NM:i:0	MD:Z:2182
ENSMUSG00000033565|Rbfox2|15241_1	0	ENSMUST00000227314.2	1553	30	32M	*	0	0	gagacagtcgaggaggaaggagctgatacatg	*	NM:i:0	MD:Z:1584
ENSMUSG00000033577|Myo6|11577_1	0	ENSMUST00000035889.15	3801	30	32M	*	0	0	cttcttgtagctggcaaggatgacatggagat	*	NM:i:0	MD:Z:3832
ENSMUSG00000033577|Myo6|11577_1	0	ENSMUST00000113268.8	3858	30	32M	*	0	0	cttcttgtagctggcaaggatgacatggagat	*	NM:i:0	MD:Z:3889
ENSMUSG00000033577|Myo6|11577_1	0	ENSMUST00000184480.8	3701	30	32M	*	0	0	cttcttgtagctggcaaggatgacatggagat	*	NM:i:0	MD:Z:3732
ENSMUSG00000033577|Myo6|11577_1	0	ENSMUST00000127779.9	3676	30	32M	*	0	0	cttcttgtagctggcaaggatgacatggagat	*	NM:i:0	MD:Z:3707
ENSMUSG00000033577|Myo6|11577_1	0	ENSMUST00000113266.8	3562	30	32M	*	0	0	cttcttgtagctggcaaggatgacatggagat	*	NM:i:0	MD:Z:3593
ENSMUSG00000033577|Myo6|11577_1	0	ENSMUST00000076140.4	3593	30	32M	*	0	0	cttcttgtagctggcaaggatgacatggagat	*	NM:i:0	MD:Z:3624
ENSMUSG00000033577|Myo6|11385_1	0	ENSMUST00000035889.15	2593	30	32M	*	0	0	gtagtcgctggaagaaagttcagtggtgttca	*	NM:i:0	MD:Z:2624
ENSMUSG00000033577|Myo6|11385_1	0	ENSMUST00000113268.8	2584	30	32M	*	0	0	gtagtcgctggaagaaagttcagtggtgttca	*	NM:i:0	MD:Z:2615
ENSMUSG00000033577|Myo6|11385_1	0	ENSMUST00000184480.8	2397	30	32M	*	0	0	gtagtcgctggaagaaagttcagtggtgttca	*	NM:i:0	MD:Z:2428
ENSMUSG00000033577|Myo6|11385_1	0	ENSMUST00000127779.9	2399	30	32M	*	0	0	gtagtcgctggaagaaagttcagtggtgttca	*	NM:i:0	MD:Z:2430
ENSMUSG00000033577|Myo6|11385_1	0	ENSMUST00000113266.8	2381	30	32M	*	0	0	gtagtcgctggaagaaagttcagtggtgttca	*	NM:i:0	MD:Z:2412
ENSMUSG00000033577|Myo6|11385_1	0	ENSMUST00000076140.4	2373	30	32M	*	0	0	gtagtcgctggaagaaagttcagtggtgttca	*	NM:i:0	MD:Z:2404
ENSMUSG00000033578|Tmem35a|11121_1	0	ENSMUST00000037687.8	725	30	32M	*	0	0	agagtgcagaggagcaaccatccttgtatgag	*	NM:i:0	MD:Z:756
ENSMUSG00000033578|Tmem35a|15317_1	0	ENSMUST00000037687.8	1245	30	32M	*	0	0	tcctggtggaaaacaaatgacctagtttgatc	*	NM:i:0	MD:Z:1276
ENSMUSG00000033585|Ndn|7775_1	0	ENSMUST00000038775.6	2652	30	32M	*	0	0	ccgtgaaatcaccaagatgcagatcatggagt	*	NM:i:0	MD:Z:2683
ENSMUSG00000034730|Adgrb1|6063_1	0	ENSMUST00000042035.16	4860	30	32M	*	0	0	ggggacatctttaagaaactggactccgagct	*	NM:i:0	MD:Z:4891
ENSMUSG00000034730|Adgrb1|6063_1	0	ENSMUST00000185682.7	1376	30	32M	*	0	0	ggggacatctttaagaaactggactccgagct	*	NM:i:0	MD:Z:1407
ENSMUSG00000034730|Adgrb1|2282_1	0	ENSMUST00000042035.16	5314	30	32M	*	0	0	aatcacggtatgcagaactggactttgagaag	*	NM:i:0	MD:Z:5345
ENSMUSG00000034730|Adgrb1|2282_1	0	ENSMUST00000185682.7	1830	30	32M	*	0	0	aatcacggtatgcagaactggactttgagaag	*	NM:i:0	MD:Z:1861
ENSMUSG00000034739|Mfrp|8387_1	0	ENSMUST00000034654.9	1356	30	32M	*	0	0	ctggctgtaatcttcaagacggatcttggtat	*	NM:i:0	MD:Z:1387
ENSMUSG00000034739|Mfrp|8387_1	0	ENSMUST00000206308.2	1331	30	32M	*	0	0	ctggctgtaatcttcaagacggatcttggtat	*	NM:i:0	MD:Z:1362
ENSMUSG00000034739|Mfrp|8387_1	0	ENSMUST00000161381.8	1315	30	32M	*	0	0	ctggctgtaatcttcaagacggatcttggtat	*	NM:i:0	MD:Z:1346
ENSMUSG00000034739|Mfrp|257_1	0	ENSMUST00000034654.9	882	30	32M	*	0	0	tccttcgtctctgataacgatgtggaagggtc	*	NM:i:0	MD:Z:913
ENSMUSG00000034739|Mfrp|257_1	0	ENSMUST00000206308.2	857	30	32M	*	0	0	tccttcgtctctgataacgatgtggaagggtc	*	NM:i:0	MD:Z:888
ENSMUSG00000034739|Mfrp|257_1	0	ENSMUST00000161381.8	841	30	32M	*	0	0	tccttcgtctctgataacgatgtggaagggtc	*	NM:i:0	MD:Z:872
ENSMUSG00000034744|Nagk|9754_1	0	ENSMUST00000037376.14	405	30	32M	*	0	0	tgtgtggagaggatcaatgagatggtggacag	*	NM:i:0	MD:Z:436
ENSMUSG00000034744|Nagk|9754_1	0	ENSMUST00000113851.8	325	30	32M	*	0	0	tgtgtggagaggatcaatgagatggtggacag	*	NM:i:0	MD:Z:356
ENSMUSG00000034744|Nagk|9754_1	0	ENSMUST00000113850.2	152	30	32M	*	0	0	tgtgtggagaggatcaatgagatggtggacag	*	NM:i:0	MD:Z:183
ENSMUSG00000034744|Nagk|5781_1	0	ENSMUST00000113850.2	1224	30	32M	*	0	0	cctcttagcagttatgattcctcatgacagaa	*	NM:i:0	MD:Z:1255
ENSMUSG00000034748|Sirt6|18501_1	0	ENSMUST00000119324.8	775	30	32M	*	0	0	gtagaggaatgtcccaagtgtaagacgcagta	*	NM:i:0	MD:Z:806
ENSMUSG00000034748|Sirt6|18501_1	0	ENSMUST00000042923.9	672	30	32M	*	0	0	gtagaggaatgtcccaagtgtaagacgcagta	*	NM:i:0	MD:Z:703
ENSMUSG00000034748|Sirt6|14034_1	0	ENSMUST00000042923.9	1349	30	32M	*	0	0	atattctggggactgagcccaggtttgcatat	*	NM:i:0	MD:Z:1380
ENSMUSG00000034755|Pcdh11x|6724_1	0	ENSMUST00000113364.10	3333	30	32M	*	0	0	gaactgcctcttgataataccttcgttggctg	*	NM:i:0	MD:Z:3364
ENSMUSG00000034755|Pcdh11x|6724_1	0	ENSMUST00000113358.10	3265	30	32M	*	0	0	gaactgcctcttgataataccttcgttggctg	*	NM:i:0	MD:Z:3296
ENSMUSG00000034755|Pcdh11x|6724_1	0	ENSMUST00000192677.6	3713	30	32M	*	0	0	gaactgcctcttgataataccttcgttggctg	*	NM:i:0	MD:Z:3744
ENSMUSG00000034755|Pcdh11x|6724_1	0	ENSMUST00000193899.2	2940	30	32M	*	0	0	gaactgcctcttgataataccttcgttggctg	*	NM:i:0	MD:Z:2971
ENSMUSG00000034755|Pcdh11x|2783_1	0	ENSMUST00000113364.10	2544	30	32M	*	0	0	gatgatattggcatgaatgcagaggttcttta	*	NM:i:0	MD:Z:2575
ENSMUSG00000034755|Pcdh11x|2783_1	0	ENSMUST00000113358.10	2476	30	32M	*	0	0	gatgatattggcatgaatgcagaggttcttta	*	NM:i:0	MD:Z:2507
ENSMUSG00000034755|Pcdh11x|2783_1	0	ENSMUST00000192677.6	2924	30	32M	*	0	0	gatgatattggcatgaatgcagaggttcttta	*	NM:i:0	MD:Z:2955
ENSMUSG00000034755|Pcdh11x|2783_1	0	ENSMUST00000193899.2	2151	30	32M	*	0	0	gatgatattggcatgaatgcagaggttcttta	*	NM:i:0	MD:Z:2182
ENSMUSG00000035638|Muc20|11957_1	0	ENSMUST00000115116.8	1426	30	32M	*	0	0	tcttacctctgttggaacttcggtgacagtta	*	NM:i:0	MD:Z:1457
ENSMUSG00000035638|Muc20|11957_1	0	ENSMUST00000041123.9	1426	30	32M	*	0	0	tcttacctctgttggaacttcggtgacagtta	*	NM:i:0	MD:Z:1457
ENSMUSG00000035638|Muc20|5851_1	0	ENSMUST00000115116.8	745	30	32M	*	0	0	tattgaattgaccctaaagacccaaaccattt	*	NM:i:0	MD:Z:776
ENSMUSG00000035638|Muc20|5851_1	0	ENSMUST00000041123.9	745	30	32M	*	0	0	tattgaattgaccctaaagacccaaaccattt	*	NM:i:0	MD:Z:776
ENSMUSG00000035678|Tnfsf9|13459_1	0	ENSMUST00000039490.9	350	30	32M	*	0	0	aaagctctatggcctagtcgctttggttttgc	*	NM:i:0	MD:Z:381
ENSMUSG00000035678|Tnfsf9|3971_1	0	ENSMUST00000039490.9	1116	30	32M	*	0	0	catgactttctcttgtctttaactggacttgg	*	NM:i:0	MD:Z:1147
ENSMUSG00000035681|Kcnc2|13366_1	0	ENSMUST00000219301.2	1267	30	32M	*	0	0	gctacgatgatctactacgctgagagagtagg	*	NM:i:0	MD:Z:1298
ENSMUSG00000035681|Kcnc2|13366_1	0	ENSMUST00000092175.4	1267	30	32M	*	0	0	gctacgatgatctactacgctgagagagtagg	*	NM:i:0	MD:Z:1298
ENSMUSG00000035681|Kcnc2|13366_1	0	ENSMUST00000218445.2	684	30	32M	*	0	0	gctacgatgatctactacgctgagagagtagg	*	NM:i:0	MD:Z:715
ENSMUSG00000035681|Kcnc2|14521_1	0	ENSMUST00000219301.2	932	30	32M	*	0	0	tggaaggagtatgtgtggtgtggtttacgttt	*	NM:i:0	MD:Z:963
ENSMUSG00000035681|Kcnc2|14521_1	0	ENSMUST00000092175.4	932	30	32M	*	0	0	tggaaggagtatgtgtggtgtggtttacgttt	*	NM:i:0	MD:Z:963
ENSMUSG00000035681|Kcnc2|14521_1	0	ENSMUST00000218445.2	349	30	32M	*	0	0	tggaaggagtatgtgtggtgtggtttacgttt	*	NM:i:0	MD:Z:380
ENSMUSG00000035692|Isg15|15435_1	0	ENSMUST00000085425.6	586	30	32M	*	0	0	agagccagtgttggttataaaagatgatgggg	*	NM:i:0	MD:Z:617
ENSMUSG00000035692|Isg15|7987_1	0	ENSMUST00000085425.6	360	30	32M	*	0	0	gcaacatctatgaggtctttctgacgcagact	*	NM:i:0	MD:Z:391
ENSMUSG00000035722|Abca7|18257_1	0	ENSMUST00000132517.8	2518	30	32M	*	0	0	attcgaggcctgaagaaacattttcgtggctg	*	NM:i:0	MD:Z:2549
ENSMUSG00000035722|Abca7|18257_1	0	ENSMUST00000171637.8	2455	30	32M	*	0	0	attcgaggcctgaagaaacattttcgtggctg	*	NM:i:0	MD:Z:2486
ENSMUSG00000035722|Abca7|18257_1	0	ENSMUST00000043866.8	2416	30	32M	*	0	0	attcgaggcctgaagaaacattttcgtggctg	*	NM:i:0	MD:Z:2447
ENSMUSG00000035722|Abca7|9678_1	0	ENSMUST00000132517.8	1199	30	32M	*	0	0	agttggaggctatcaaagactttctggatcct	*	NM:i:0	MD:Z:1230
ENSMUSG00000035722|Abca7|9678_1	0	ENSMUST00000171637.8	1136	30	32M	*	0	0	agttggaggctatcaaagactttctggatcct	*	NM:i:0	MD:Z:1167
ENSMUSG00000035722|Abca7|9678_1	0	ENSMUST00000043866.8	1097	30	32M	*	0	0	agttggaggctatcaaagactttctggatcct	*	NM:i:0	MD:Z:1128
ENSMUSG00000036362|P2ry13|16779_1	0	ENSMUST00000040622.3	371	30	32M	*	0	0	tccgtggtcttctatgagacgatgtatgtggg	*	NM:i:0	MD:Z:402
ENSMUSG00000036362|P2ry13|2648_1	0	ENSMUST00000040622.3	766	30	32M	*	0	0	ggaggtgaaggtatttatcgtcatggctgtct	*	NM:i:0	MD:Z:797
ENSMUSG00000036362|P2ry13|2749_1	0	ENSMUST00000040622.3	1291	30	32M	*	0	0	accatgtaatacagcaaatggccactagatgt	*	NM:i:0	MD:Z:1322
ENSMUSG00000036390|Gadd45a|1853_1	0	ENSMUST00000043098.9	912	30	32M	*	0	0	aaactgctaatttaggatggccaggttacttt	*	NM:i:0	MD:Z:943
ENSMUSG00000036390|Gadd45a|1370_1	0	ENSMUST00000043098.9	1020	30	32M	*	0	0	ttggtctttatgccctcaaataaaaggaaagt	*	NM:i:0	MD:Z:1051
ENSMUSG00000036422|Pcdh8|935_1	0	ENSMUST00000039568.11	2908	30	32M	*	0	0	gagaagctgagaagttcagtgggaaagacagc	*	NM:i:0	MD:Z:2939
ENSMUSG00000036422|Pcdh8|935_1	0	ENSMUST00000195355.2	2617	30	32M	*	0	0	gagaagctgagaagttcagtgggaaagacagc	*	NM:i:0	MD:Z:2648
ENSMUSG00000036422|Pcdh8|11017_1	0	ENSMUST00000039568.11	3319	30	32M	*	0	0	tgcaggagattggagtacccctctatgaatcc	*	NM:i:0	MD:Z:3350
ENSMUSG00000036422|Pcdh8|11017_1	0	ENSMUST00000195355.2	3028	30	32M	*	0	0	tgcaggagattggagtacccctctatgaatcc	*	NM:i:0	MD:Z:3059
ENSMUSG00000036422|Pcdh8|4772_1	0	ENSMUST00000039568.11	3496	30	32M	*	0	0	caagatgtgccttaaaatgaagttgttggaag	*	NM:i:0	MD:Z:3527
ENSMUSG00000036422|Pcdh8|4772_1	0	ENSMUST00000195355.2	3205	30	32M	*	0	0	caagatgtgccttaaaatgaagttgttggaag	*	NM:i:0	MD:Z:3236
ENSMUSG00000036427|Gpi1|8135_1	0	ENSMUST00000038027.6	664	30	32M	*	0	0	gtctggtttgtctctaacattgatgggaccca	*	NM:i:0	MD:Z:695
ENSMUSG00000036432|Siah2|10890_1	0	ENSMUST00000070368.8	1275	30	32M	*	0	0	catgctggtacttgaaaagcaagagaagtacg	*	NM:i:0	MD:Z:1306
ENSMUSG00000037003|Tns2|10382_1	0	ENSMUST00000169627.9	4322	30	32M	*	0	0	tcatcaccaaagttctactgggccagaggaaa	*	NM:i:0	MD:Z:4353
ENSMUSG00000037003|Tns2|10382_1	0	ENSMUST00000046144.10	4289	30	32M	*	0	0	tcatcaccaaagttctactgggccagaggaaa	*	NM:i:0	MD:Z:4320
ENSMUSG00000037003|Tns2|10382_1	0	ENSMUST00000230474.2	4199	30	32M	*	0	0	tcatcaccaaagttctactgggccagaggaaa	*	NM:i:0	MD:Z:4230
ENSMUSG00000037010|Apln|11623_1	0	ENSMUST00000039026.8	1160	30	32M	*	0	0	gttaaaggaagacgcaaaggaaaggagcccat	*	NM:i:0	MD:Z:1191
ENSMUSG00000037010|Apln|9088_1	0	ENSMUST00000039026.8	1537	30	32M	*	0	0	atgtcctttcaaagcaaatgaagtgccttttg	*	NM:i:0	MD:Z:1568
ENSMUSG00000037012|Hk1|7348_1	0	ENSMUST00000099691.11	871	30	32M	*	0	0	gagacttcatggagaaaaggaagatcaaggac	*	NM:i:0	MD:Z:902
ENSMUSG00000037012|Hk1|7348_1	0	ENSMUST00000116238.9	624	30	32M	*	0	0	gagacttcatggagaaaaggaagatcaaggac	*	NM:i:0	MD:Z:655
ENSMUSG00000037012|Hk1|7348_1	0	ENSMUST00000072357.14	416	30	32M	*	0	0	gagacttcatggagaaaaggaagatcaaggac	*	NM:i:0	MD:Z:447
ENSMUSG00000037012|Hk1|7348_1	0	ENSMUST00000130422.8	563	30	32M	*	0	0	gagacttcatggagaaaaggaagatcaaggac	*	NM:i:0	MD:Z:594
ENSMUSG00000037012|Hk1|16827_1	0	ENSMUST00000099691.11	1290	30	32M	*	0	0	acagagtttgacagagagttagaccggggatc	*	NM:i:0	MD:Z:1321
ENSMUSG00000037012|Hk1|16827_1	0	ENSMUST00000116238.9	1043	30	32M	*	0	0	acagagtttgacagagagttagaccggggatc	*	NM:i:0	MD:Z:1074
ENSMUSG00000037012|Hk1|16827_1	0	ENSMUST00000072357.14	835	30	32M	*	0	0	acagagtttgacagagagttagaccggggatc	*	NM:i:0	MD:Z:866
ENSMUSG00000030970|Ctbp2|10809_1	0	ENSMUST00000033269.15	1063	30	32M	*	0	0	cccctacttacaggatgggatagaacgatctc	*	NM:i:0	MD:Z:1094
ENSMUSG00000030970|Ctbp2|15041_1	0	ENSMUST00000169570.8	3347	30	32M	*	0	0	taaaaagttgagaggaaatccccatcaagact	*	NM:i:0	MD:Z:3378
ENSMUSG00000030970|Ctbp2|15041_1	0	ENSMUST00000166439.8	1746	30	32M	*	0	0	taaaaagttgagaggaaatccccatcaagact	*	NM:i:0	MD:Z:1777
ENSMUSG00000030970|Ctbp2|15041_1	0	ENSMUST00000033269.15	2107	30	32M	*	0	0	taaaaagttgagaggaaatccccatcaagact	*	NM:i:0	MD:Z:2138
ENSMUSG00000030987|Stim1|17293_1	0	ENSMUST00000033289.6	1835	30	32M	*	0	0	tcctaactgctaagcaagctctgagtgaggtg	*	NM:i:0	MD:Z:1866
ENSMUSG00000030987|Stim1|17293_1	0	ENSMUST00000209255.2	1787	30	32M	*	0	0	tcctaactgctaagcaagctctgagtgaggtg	*	NM:i:0	MD:Z:1818
ENSMUSG00000030987|Stim1|17293_1	0	ENSMUST00000211457.2	1314	30	32M	*	0	0	tcctaactgctaagcaagctctgagtgaggtg	*	NM:i:0	MD:Z:1345
ENSMUSG00000030987|Stim1|420_1	0	ENSMUST00000033289.6	1538	30	32M	*	0	0	agaggagccgtcaaaaatatgctgaggaagag	*	NM:i:0	MD:Z:1569
ENSMUSG00000030987|Stim1|420_1	0	ENSMUST00000209255.2	1490	30	32M	*	0	0	agaggagccgtcaaaaatatgctgaggaagag	*	NM:i:0	MD:Z:1521
ENSMUSG00000030987|Stim1|420_1	0	ENSMUST00000211457.2	1017	30	32M	*	0	0	agaggagccgtcaaaaatatgctgaggaagag	*	NM:i:0	MD:Z:1048
ENSMUSG00000031004|Mki67|13652_1	0	ENSMUST00000033310.9	9430	30	32M	*	0	0	gatgatggagccaagaaatctacatctcgggg	*	NM:i:0	MD:Z:9461
ENSMUSG00000031565|Fgfr1|9664_1	0	ENSMUST00000084027.13	2260	30	32M	*	0	0	gataaggacaaacccaaccgtgtgaccaaagt	*	NM:i:0	MD:Z:2291
ENSMUSG00000031565|Fgfr1|9664_1	0	ENSMUST00000119398.10	1963	30	32M	*	0	0	gataaggacaaacccaaccgtgtgaccaaagt	*	NM:i:0	MD:Z:1994
ENSMUSG00000031565|Fgfr1|9664_1	0	ENSMUST00000117179.9	2218	30	32M	*	0	0	gataaggacaaacccaaccgtgtgaccaaagt	*	NM:i:0	MD:Z:2249
ENSMUSG00000031565|Fgfr1|9664_1	0	ENSMUST00000167764.2	1291	30	32M	*	0	0	gataaggacaaacccaaccgtgtgaccaaagt	*	NM:i:0	MD:Z:1322
ENSMUSG00000031565|Fgfr1|3634_1	0	ENSMUST00000084027.13	2537	30	32M	*	0	0	aacagctgtcttccaaagatctggtatcctgt	*	NM:i:0	MD:Z:2568
ENSMUSG00000031565|Fgfr1|3634_1	0	ENSMUST00000119398.10	2240	30	32M	*	0	0	aacagctgtcttccaaagatctggtatcctgt	*	NM:i:0	MD:Z:2271
ENSMUSG00000031565|Fgfr1|3634_1	0	ENSMUST00000117179.9	2495	30	32M	*	0	0	aacagctgtcttccaaagatctggtatcctgt	*	NM:i:0	MD:Z:2526
ENSMUSG00000031565|Fgfr1|3634_1	0	ENSMUST00000167764.2	1568	30	32M	*	0	0	aacagctgtcttccaaagatctggtatcctgt	*	NM:i:0	MD:Z:1599
ENSMUSG00000031574|Star|3144_1	0	ENSMUST00000033979.6	358	30	32M	*	0	0	tactcaacaaccaggaaggctggaagaaggaa	*	NM:i:0	MD:Z:389
ENSMUSG00000031574|Star|2788_1	0	ENSMUST00000033979.6	1433	30	32M	*	0	0	gccgacttccctactaatcccatgacaataaa	*	NM:i:0	MD:Z:1464
ENSMUSG00000031575|Ash2l|12188_1	0	ENSMUST00000068892.15	1272	30	32M	*	0	0	ggcctggtactttgaaatcactgtggatgaga	*	NM:i:0	MD:Z:1303
ENSMUSG00000031575|Ash2l|12188_1	0	ENSMUST00000166078.9	1073	30	32M	*	0	0	ggcctggtactttgaaatcactgtggatgaga	*	NM:i:0	MD:Z:1104
ENSMUSG00000031575|Ash2l|12188_1	0	ENSMUST00000110610.8	1182	30	32M	*	0	0	ggcctggtactttgaaatcactgtggatgaga	*	NM:i:0	MD:Z:1213
ENSMUSG00000031575|Ash2l|12188_1	0	ENSMUST00000110609.8	1155	30	32M	*	0	0	ggcctggtactttgaaatcactgtggatgaga	*	NM:i:0	MD:Z:1186
ENSMUSG00000031575|Ash2l|12188_1	0	ENSMUST00000110608.3	1188	30	32M	*	0	0	ggcctggtactttgaaatcactgtggatgaga	*	NM:i:0	MD:Z:1219
ENSMUSG00000031575|Ash2l|12089_1	0	ENSMUST00000068892.15	511	30	32M	*	0	0	aaagaaatgtgccttagtgccttggcgaattt	*	NM:i:0	MD:Z:542
ENSMUSG00000031575|Ash2l|12089_1	0	ENSMUST00000166078.9	312	30	32M	*	0	0	aaagaaatgtgccttagtgccttggcgaattt	*	NM:i:0	MD:Z:343
ENSMUSG00000031575|Ash2l|12089_1	0	ENSMUST00000110610.8	421	30	32M	*	0	0	aaagaaatgtgccttagtgccttggcgaattt	*	NM:i:0	MD:Z:452
ENSMUSG00000031575|Ash2l|12089_1	0	ENSMUST00000110609.8	394	30	32M	*	0	0	aaagaaatgtgccttagtgccttggcgaattt	*	NM:i:0	MD:Z:425
ENSMUSG00000031575|Ash2l|12089_1	0	ENSMUST00000110608.3	427	30	32M	*	0	0	aaagaaatgtgccttagtgccttggcgaattt	*	NM:i:0	MD:Z:458
ENSMUSG00000031585|Gtf2e2|5295_1	0	ENSMUST00000170705.8	368	30	32M	*	0	0	ggaagctctggatataagttcggtgttcttgc	*	NM:i:0	MD:Z:399
ENSMUSG00000031585|Gtf2e2|5295_1	0	ENSMUST00000167264.8	300	30	32M	*	0	0	ggaagctctggatataagttcggtgttcttgc	*	NM:i:0	MD:Z:331
ENSMUSG00000031585|Gtf2e2|5295_1	0	ENSMUST00000171010.8	389	30	32M	*	0	0	ggaagctctggatataagttcggtgttcttgc	*	NM:i:0	MD:Z:420
ENSMUSG00000031585|Gtf2e2|9148_1	0	ENSMUST00000170705.8	617	30	32M	*	0	0	cttaggcttttagacaatcatgaccagcgggg	*	NM:i:0	MD:Z:648
ENSMUSG00000031585|Gtf2e2|9148_1	0	ENSMUST00000167264.8	549	30	32M	*	0	0	cttaggcttttagacaatcatgaccagcgggg	*	NM:i:0	MD:Z:580
ENSMUSG00000031585|Gtf2e2|9148_1	0	ENSMUST00000171010.8	638	30	32M	*	0	0	cttaggcttttagacaatcatgaccagcgggg	*	NM:i:0	MD:Z:669
ENSMUSG00000031592|Pcm1|12019_1	0	ENSMUST00000045218.9	4780	30	32M	*	0	0	gagtatgagcgcatgaagaccgagacagaaag	*	NM:i:0	MD:Z:4811
ENSMUSG00000031592|Pcm1|12019_1	0	ENSMUST00000211247.2	4892	30	32M	*	0	0	gagtatgagcgcatgaagaccgagacagaaag	*	NM:i:0	MD:Z:4923
ENSMUSG00000031592|Pcm1|15565_1	0	ENSMUST00000045218.9	3472	30	32M	*	0	0	gaaaagcctagaagcaaagaaagaggcagtag	*	NM:i:0	MD:Z:3503
ENSMUSG00000031592|Pcm1|15565_1	0	ENSMUST00000211247.2	3584	30	32M	*	0	0	gaaaagcctagaagcaaagaaagaggcagtag	*	NM:i:0	MD:Z:3615
ENSMUSG00000032420|Nt5e|120_1	0	ENSMUST00000034992.8	1563	30	32M	*	0	0	ggaatgcaacatgggaaacctgatctgtgatg	*	NM:i:0	MD:Z:1594
ENSMUSG00000032420|Nt5e|2787_1	0	ENSMUST00000034992.8	1175	30	32M	*	0	0	aacttatcgctcagaaagttcgaggtgtggac	*	NM:i:0	MD:Z:1206
ENSMUSG00000032423|Syncrip|7093_1	0	ENSMUST00000173131.8	39	30	32M	*	0	0	cgtggtggatatgaagatccatactatggtta	*	NM:i:0	MD:Z:70
ENSMUSG00000032423|Syncrip|7093_1	0	ENSMUST00000069221.12	1948	30	32M	*	0	0	cgtggtggatatgaagatccatactatggtta	*	NM:i:0	MD:Z:1979
ENSMUSG00000032423|Syncrip|7093_1	0	ENSMUST00000174391.8	1477	30	32M	*	0	0	cgtggtggatatgaagatccatactatggtta	*	NM:i:0	MD:Z:1508
ENSMUSG00000032423|Syncrip|7093_1	0	ENSMUST00000174688.8	1102	30	32M	*	0	0	cgtggtggatatgaagatccatactatggtta	*	NM:i:0	MD:Z:1133
ENSMUSG00000032423|Syncrip|7093_1	0	ENSMUST00000174269.8	1415	30	32M	*	0	0	cgtggtggatatgaagatccatactatggtta	*	NM:i:0	MD:Z:1446
ENSMUSG00000032423|Syncrip|7093_1	0	ENSMUST00000174282.8	1585	30	32M	*	0	0	cgtggtggatatgaagatccatactatggtta	*	NM:i:0	MD:Z:1616
ENSMUSG00000032423|Syncrip|7093_1	0	ENSMUST00000173801.8	1944	30	32M	*	0	0	cgtggtggatatgaagatccatactatggtta	*	NM:i:0	MD:Z:1975
ENSMUSG00000032423|Syncrip|7093_1	0	ENSMUST00000249617.1	1944	30	32M	*	0	0	cgtggtggatatgaagatccatactatggtta	*	NM:i:0	MD:Z:1975
ENSMUSG00000032423|Syncrip|7093_1	0	ENSMUST00000174361.8	1327	30	32M	*	0	0	cgtggtggatatgaagatccatactatggtta	*	NM:i:0	MD:Z:1358
ENSMUSG00000032423|Syncrip|146_1	0	ENSMUST00000069221.12	1526	30	32M	*	0	0	taaaagtgctgtttgtacgcaaccttgccaac	*	NM:i:0	MD:Z:1557
ENSMUSG00000032423|Syncrip|146_1	0	ENSMUST00000174391.8	1055	30	32M	*	0	0	taaaagtgctgtttgtacgcaaccttgccaac	*	NM:i:0	MD:Z:1086
ENSMUSG00000032423|Syncrip|146_1	0	ENSMUST00000174688.8	680	30	32M	*	0	0	taaaagtgctgtttgtacgcaaccttgccaac	*	NM:i:0	MD:Z:711
ENSMUSG00000032423|Syncrip|146_1	0	ENSMUST00000174269.8	993	30	32M	*	0	0	taaaagtgctgtttgtacgcaaccttgccaac	*	NM:i:0	MD:Z:1024
ENSMUSG00000032423|Syncrip|146_1	0	ENSMUST00000174282.8	1163	30	32M	*	0	0	taaaagtgctgtttgtacgcaaccttgccaac	*	NM:i:0	MD:Z:1194
ENSMUSG00000032423|Syncrip|146_1	0	ENSMUST00000173801.8	1522	30	32M	*	0	0	taaaagtgctgtttgtacgcaaccttgccaac	*	NM:i:0	MD:Z:1553
ENSMUSG00000032423|Syncrip|146_1	0	ENSMUST00000249617.1	1522	30	32M	*	0	0	taaaagtgctgtttgtacgcaaccttgccaac	*	NM:i:0	MD:Z:1553
ENSMUSG00000032423|Syncrip|146_1	0	ENSMUST00000174361.8	905	30	32M	*	0	0	taaaagtgctgtttgtacgcaaccttgccaac	*	NM:i:0	MD:Z:936
ENSMUSG00000032434|Cmtm6|8369_1	0	ENSMUST00000035007.10	480	30	32M	*	0	0	gtttggcttcttggcaagctccatgttcctac	*	NM:i:0	MD:Z:511
ENSMUSG00000032434|Cmtm6|9409_1	0	ENSMUST00000035007.10	1905	30	32M	*	0	0	cttgccttcttcctagagcttgagcgagatcc	*	NM:i:0	MD:Z:1936
ENSMUSG00000032435|Dync1li1|2042_1	0	ENSMUST00000047404.7	1543	30	32M	*	0	0	aaaagtcaggccagaaacctgtgctttcagat	*	NM:i:0	MD:Z:1574
ENSMUSG00000032435|Dync1li1|4039_1	0	ENSMUST00000047404.7	1170	30	32M	*	0	0	aagttcgtgcatgagaaggagatcatggcaga	*	NM:i:0	MD:Z:1201
ENSMUSG00000032440|Tgfbr2|8770_1	0	ENSMUST00000061101.12	651	30	32M	*	0	0	cgcttctcccaagtgtgtcatgaaggaaaaga	*	NM:i:0	MD:Z:682
ENSMUSG00000032440|Tgfbr2|8770_1	0	ENSMUST00000035014.8	671	30	32M	*	0	0	cgcttctcccaagtgtgtcatgaaggaaaaga	*	NM:i:0	MD:Z:702
ENSMUSG00000032440|Tgfbr2|1388_1	0	ENSMUST00000061101.12	2453	30	32M	*	0	0	attggagagctctagaatggagcagaagggac	*	NM:i:0	MD:Z:2484
ENSMUSG00000032440|Tgfbr2|1388_1	0	ENSMUST00000035014.8	2473	30	32M	*	0	0	attggagagctctagaatggagcagaagggac	*	NM:i:0	MD:Z:2504
ENSMUSG00000035273|Hpse|5546_1	0	ENSMUST00000045617.15	814	30	32M	*	0	0	ggttgcagttaggagaagactttgtggagttg	*	NM:i:0	MD:Z:845
ENSMUSG00000035273|Hpse|5546_1	0	ENSMUST00000112908.2	803	30	32M	*	0	0	ggttgcagttaggagaagactttgtggagttg	*	NM:i:0	MD:Z:834
ENSMUSG00000035273|Hpse|8221_1	0	ENSMUST00000045617.15	450	30	32M	*	0	0	tggaaatctcaagtcaaccatgatatttgcag	*	NM:i:0	MD:Z:481
ENSMUSG00000035273|Hpse|8221_1	0	ENSMUST00000112908.2	439	30	32M	*	0	0	tggaaatctcaagtcaaccatgatatttgcag	*	NM:i:0	MD:Z:470
ENSMUSG00000035277|Arx|9669_1	0	ENSMUST00000046565.13	1985	30	32M	*	0	0	caccactcaagaccaaatggaaacagaggacc	*	NM:i:0	MD:Z:2016
ENSMUSG00000035277|Arx|9669_1	0	ENSMUST00000113947.6	1853	30	32M	*	0	0	caccactcaagaccaaatggaaacagaggacc	*	NM:i:0	MD:Z:1884
ENSMUSG00000035277|Arx|163_1	0	ENSMUST00000046565.13	2823	30	32M	*	0	0	tgctatctagtggagaagtgtcacgctcaaaa	*	NM:i:0	MD:Z:2854
ENSMUSG00000035283|Adrb1|17908_1	0	ENSMUST00000038949.6	1805	30	32M	*	0	0	aggaaagtttaggaggagttgggagagtgtgg	*	NM:i:0	MD:Z:1836
ENSMUSG00000035283|Adrb1|13700_1	0	ENSMUST00000038949.6	2620	30	32M	*	0	0	ggaggtgggcagatctttaaaaagctaaaata	*	NM:i:0	MD:Z:2651
ENSMUSG00000035305|Ror1|16774_1	0	ENSMUST00000039630.6	1182	30	32M	*	0	0	tgtgaagtgctggagaatgtcctgtgtcagac	*	NM:i:0	MD:Z:1213
ENSMUSG00000035305|Ror1|12137_1	0	ENSMUST00000039630.6	1594	30	32M	*	0	0	cagcatgtgattccaaagattccaaagagaag	*	NM:i:0	MD:Z:1625
ENSMUSG00000035329|Fbxo33|12256_1	0	ENSMUST00000043204.8	958	30	32M	*	0	0	gacggcaagaagattaagcaaattcaacaact	*	NM:i:0	MD:Z:989
ENSMUSG00000035329|Fbxo33|3931_1	0	ENSMUST00000043204.8	1488	30	32M	*	0	0	aggggctattgttgatcttatatccaggcagt	*	NM:i:0	MD:Z:1519
ENSMUSG00000036880|Acaa2|10321_1	0	ENSMUST00000041053.11	1372	30	32M	*	0	0	gttctgtctacttcatacctgtctgacgtgtt	*	NM:i:0	MD:Z:1403
ENSMUSG00000036893|Ehmt1|10964_1	0	ENSMUST00000147147.8	2302	30	32M	*	0	0	catgctggttgatggaattgatcccaacttca	*	NM:i:0	MD:Z:2333
ENSMUSG00000036893|Ehmt1|10964_1	0	ENSMUST00000046227.12	2118	30	32M	*	0	0	catgctggttgatggaattgatcccaacttca	*	NM:i:0	MD:Z:2149
ENSMUSG00000036893|Ehmt1|10964_1	0	ENSMUST00000114432.9	2103	30	32M	*	0	0	catgctggttgatggaattgatcccaacttca	*	NM:i:0	MD:Z:2134
ENSMUSG00000036893|Ehmt1|10964_1	0	ENSMUST00000102938.10	2258	30	32M	*	0	0	catgctggttgatggaattgatcccaacttca	*	NM:i:0	MD:Z:2289
ENSMUSG00000036893|Ehmt1|10964_1	0	ENSMUST00000091348.11	2251	30	32M	*	0	0	catgctggttgatggaattgatcccaacttca	*	NM:i:0	MD:Z:2282
ENSMUSG00000036893|Ehmt1|6526_1	0	ENSMUST00000147147.8	395	30	32M	*	0	0	tctgtcattggcagcaatggatatttcttaaa	*	NM:i:0	MD:Z:426
ENSMUSG00000036893|Ehmt1|6526_1	0	ENSMUST00000046227.12	355	30	32M	*	0	0	tctgtcattggcagcaatggatatttcttaaa	*	NM:i:0	MD:Z:386
ENSMUSG00000036893|Ehmt1|6526_1	0	ENSMUST00000114432.9	355	30	32M	*	0	0	tctgtcattggcagcaatggatatttcttaaa	*	NM:i:0	MD:Z:386
ENSMUSG00000034403|Pja1|2281_1	0	ENSMUST00000167246.2	1061	30	32M	*	0	0	accgatactacgaggaagattctgacagcgac	*	NM:i:0	MD:Z:1092
ENSMUSG00000034403|Pja1|2281_1	0	ENSMUST00000036354.7	1304	30	32M	*	0	0	accgatactacgaggaagattctgacagcgac	*	NM:i:0	MD:Z:1335
ENSMUSG00000034403|Pja1|2281_1	0	ENSMUST00000113797.4	449	30	32M	*	0	0	accgatactacgaggaagattctgacagcgac	*	NM:i:0	MD:Z:480
ENSMUSG00000034403|Pja1|5232_1	0	ENSMUST00000113792.2	2584	30	32M	*	0	0	tgcatgtcatgggttaatgttcctgtatttgc	*	NM:i:0	MD:Z:2615
ENSMUSG00000034403|Pja1|5232_1	0	ENSMUST00000113790.8	1658	30	32M	*	0	0	tgcatgtcatgggttaatgttcctgtatttgc	*	NM:i:0	MD:Z:1689
ENSMUSG00000034403|Pja1|5232_1	0	ENSMUST00000167246.2	2246	30	32M	*	0	0	tgcatgtcatgggttaatgttcctgtatttgc	*	NM:i:0	MD:Z:2277
ENSMUSG00000034403|Pja1|5232_1	0	ENSMUST00000036354.7	2489	30	32M	*	0	0	tgcatgtcatgggttaatgttcctgtatttgc	*	NM:i:0	MD:Z:2520
ENSMUSG00000034403|Pja1|5232_1	0	ENSMUST00000113797.4	1634	30	32M	*	0	0	tgcatgtcatgggttaatgttcctgtatttgc	*	NM:i:0	MD:Z:1665
ENSMUSG00000034432|Cops8|1187_1	0	ENSMUST00000036153.12	883	30	32M	*	0	0	tcatggaagcccttagagatgcaacaaggaga	*	NM:i:0	MD:Z:914
ENSMUSG00000034432|Cops8|4046_1	0	ENSMUST00000036153.12	1624	30	32M	*	0	0	ctcctatcccagaacaaggaagcagtgatgta	*	NM:i:0	MD:Z:1655
ENSMUSG00000034459|Ifit1|6997_1	0	ENSMUST00000102824.4	765	30	32M	*	0	0	ttcaggatttaggagaacatgttgaagcagaa	*	NM:i:0	MD:Z:796
ENSMUSG00000034459|Ifit1|16197_1	0	ENSMUST00000102824.4	1275	30	32M	*	0	0	tcaccctctacttaaaaggtctaaaagtggaa	*	NM:i:0	MD:Z:1306
ENSMUSG00000034459|Ifit1|8771_1	0	ENSMUST00000102824.4	1445	30	32M	*	0	0	gctctgttttactatgagaaggcactgaggct	*	NM:i:0	MD:Z:1476
ENSMUSG00000034462|Pkd2|16470_1	0	ENSMUST00000086831.4	819	30	32M	*	0	0	gagagaagtacctgaaaagtgtgttacgggag	*	NM:i:0	MD:Z:850
ENSMUSG00000034462|Pkd2|15575_1	0	ENSMUST00000086831.4	1688	30	32M	*	0	0	ttcaggagtttctggaattgtctggatgttgt	*	NM:i:0	MD:Z:1719
ENSMUSG00000034486|Gbx2|7632_1	0	ENSMUST00000036954.9	1278	30	32M	*	0	0	aactcagcgaggtgcaagtaaaaatctggttc	*	NM:i:0	MD:Z:1309
ENSMUSG00000034881|Tbxa2r|9566_1	0	ENSMUST00000105325.4	1734	30	32M	*	0	0	acacacatgctcaataaatggttgaatgtcca	*	NM:i:0	MD:Z:1765
ENSMUSG00000034881|Tbxa2r|9566_1	0	ENSMUST00000220312.2	1888	30	32M	*	0	0	acacacatgctcaataaatggttgaatgtcca	*	NM:i:0	MD:Z:1919
ENSMUSG00000034891|Sncb|8307_1	0	ENSMUST00000036825.14	1013	30	32M	*	0	0	tccagtgtctgctcggatgtagcatgttctat	*	NM:i:0	MD:Z:1044
ENSMUSG00000034891|Sncb|16619_1	0	ENSMUST00000036825.14	1316	30	32M	*	0	0	cccagtgtgtccatgaataaagccaatctgtc	*	NM:i:0	MD:Z:1347
ENSMUSG00000034902|Pip5k1c|7303_1	0	ENSMUST00000163075.8	1799	30	32M	*	0	0	aagacctgcagaagataactgtgcaggtggag	*	NM:i:0	MD:Z:1830
ENSMUSG00000034902|Pip5k1c|7303_1	0	ENSMUST00000105327.10	1782	30	32M	*	0	0	aagacctgcagaagataactgtgcaggtggag	*	NM:i:0	MD:Z:1813
ENSMUSG00000034902|Pip5k1c|7303_1	0	ENSMUST00000045469.15	1757	30	32M	*	0	0	aagacctgcagaagataactgtgcaggtggag	*	NM:i:0	MD:Z:1788
ENSMUSG00000034902|Pip5k1c|16733_1	0	ENSMUST00000163075.8	1206	30	32M	*	0	0	cattgagacagatgacacgatgggtgggattc	*	NM:i:0	MD:Z:1237
ENSMUSG00000034902|Pip5k1c|16733_1	0	ENSMUST00000105327.10	1189	30	32M	*	0	0	cattgagacagatgacacgatgggtgggattc	*	NM:i:0	MD:Z:1220
ENSMUSG00000034902|Pip5k1c|16733_1	0	ENSMUST00000045469.15	1164	30	32M	*	0	0	cattgagacagatgacacgatgggtgggattc	*	NM:i:0	MD:Z:1195
ENSMUSG00000034906|Ncaph|1937_1	0	ENSMUST00000110387.4	1868	30	32M	*	0	0	tttctcctgaaaaccaaggagtagatatcaca	*	NM:i:0	MD:Z:1899
ENSMUSG00000034906|Ncaph|3723_1	0	ENSMUST00000110387.4	962	30	32M	*	0	0	acatgacagatttagaagcttccttgcagcag	*	NM:i:0	MD:Z:993
ENSMUSG00000034908|Sidt2|4217_1	0	ENSMUST00000038488.17	1425	30	32M	*	0	0	actatggctcctttgaaaatggttccggatcc	*	NM:i:0	MD:Z:1456
ENSMUSG00000034908|Sidt2|4217_1	0	ENSMUST00000114573.9	1144	30	32M	*	0	0	actatggctcctttgaaaatggttccggatcc	*	NM:i:0	MD:Z:1175
ENSMUSG00000034908|Sidt2|6429_1	0	ENSMUST00000038488.17	1691	30	32M	*	0	0	cagatttacttctggaacatagccaccattgc	*	NM:i:0	MD:Z:1722
ENSMUSG00000034908|Sidt2|6429_1	0	ENSMUST00000114573.9	1473	30	32M	*	0	0	cagatttacttctggaacatagccaccattgc	*	NM:i:0	MD:Z:1504
ENSMUSG00000034917|Tjp3|6413_1	0	ENSMUST00000045744.7	815	30	32M	*	0	0	gaagagtttggggtgaagctaggcagtcagat	*	NM:i:0	MD:Z:846
ENSMUSG00000034917|Tjp3|6413_1	0	ENSMUST00000219479.2	713	30	32M	*	0	0	gaagagtttggggtgaagctaggcagtcagat	*	NM:i:0	MD:Z:744
ENSMUSG00000035775|Krt20|14976_1	0	ENSMUST00000017743.3	305	30	32M	*	0	0	gaacgacagattggcaaactacctagaaaaag	*	NM:i:0	MD:Z:336
ENSMUSG00000035799|Twist1|6129_1	0	ENSMUST00000049089.7	1055	30	32M	*	0	0	tttcatggaaattagaagagcagagaccaaat	*	NM:i:0	MD:Z:1086
ENSMUSG00000035799|Twist1|10002_1	0	ENSMUST00000049089.7	1395	30	32M	*	0	0	atcaaactggcctgcaaaatcatagtcagtga	*	NM:i:0	MD:Z:1426
ENSMUSG00000035804|Ins1|424_1	0	ENSMUST00000039652.6	866	30	32M	*	0	0	ataaaaccctgacaagagcaactgactcctga	*	NM:i:0	MD:Z:897
ENSMUSG00000035805|Mlc1|4416_1	0	ENSMUST00000042594.13	893	30	32M	*	0	0	atctggtttgggtgtaaactgatcctgaatcc	*	NM:i:0	MD:Z:924
ENSMUSG00000035805|Mlc1|4416_1	0	ENSMUST00000109368.2	911	30	32M	*	0	0	atctggtttgggtgtaaactgatcctgaatcc	*	NM:i:0	MD:Z:942
ENSMUSG00000035805|Mlc1|17159_1	0	ENSMUST00000042594.13	1155	30	32M	*	0	0	tgatcgctctaaacgtagaggaagctgtctcg	*	NM:i:0	MD:Z:1186
ENSMUSG00000035805|Mlc1|17159_1	0	ENSMUST00000109368.2	1173	30	32M	*	0	0	tgatcgctctaaacgtagaggaagctgtctcg	*	NM:i:0	MD:Z:1204
ENSMUSG00000035835|Plppr3|18552_1	0	ENSMUST00000167250.8	1407	30	32M	*	0	0	tccatgtatcagcagaataagtctgtcagtac	*	NM:i:0	MD:Z:1438
ENSMUSG00000035835|Plppr3|18552_1	0	ENSMUST00000092325.11	1471	30	32M	*	0	0	tccatgtatcagcagaataagtctgtcagtac	*	NM:i:0	MD:Z:1502
ENSMUSG00000035835|Plppr3|16292_1	0	ENSMUST00000167250.8	1116	30	32M	*	0	0	gtctacgtgtcgatgtacttcaacgcggttat	*	NM:i:0	MD:Z:1147
ENSMUSG00000035835|Plppr3|16292_1	0	ENSMUST00000092325.11	1180	30	32M	*	0	0	gtctacgtgtcgatgtacttcaacgcggttat	*	NM:i:0	MD:Z:1211
ENSMUSG00000035852|Misp|12614_1	0	ENSMUST00000169041.9	396	30	32M	*	0	0	ggtcactgtacttggaagatgaggatgaggag	*	NM:i:0	MD:Z:427
ENSMUSG00000035852|Misp|12614_1	0	ENSMUST00000219305.2	469	30	32M	*	0	0	ggtcactgtacttggaagatgaggatgaggag	*	NM:i:0	MD:Z:500
ENSMUSG00000035852|Misp|12614_1	0	ENSMUST00000046833.5	351	30	32M	*	0	0	ggtcactgtacttggaagatgaggatgaggag	*	NM:i:0	MD:Z:382
ENSMUSG00000035852|Misp|3703_1	0	ENSMUST00000169041.9	1952	30	32M	*	0	0	gggcagaagactaggaaggagatgtggtatgc	*	NM:i:0	MD:Z:1983
ENSMUSG00000035852|Misp|3703_1	0	ENSMUST00000219305.2	2025	30	32M	*	0	0	gggcagaagactaggaaggagatgtggtatgc	*	NM:i:0	MD:Z:2056
ENSMUSG00000035852|Misp|3703_1	0	ENSMUST00000046833.5	1907	30	32M	*	0	0	gggcagaagactaggaaggagatgtggtatgc	*	NM:i:0	MD:Z:1938
ENSMUSG00000036432|Siah2|3661_1	0	ENSMUST00000070368.8	2159	30	32M	*	0	0	ggagaccagaactctaaatccatggggatgca	*	NM:i:0	MD:Z:2190
ENSMUSG00000036437|Npy1r|6443_1	0	ENSMUST00000212588.2	1160	30	32M	*	0	0	tgcttacataggcattactgtcatttgggtcc	*	NM:i:0	MD:Z:1191
ENSMUSG00000036437|Npy1r|6443_1	0	ENSMUST00000039303.7	707	30	32M	*	0	0	tgcttacataggcattactgtcatttgggtcc	*	NM:i:0	MD:Z:738
ENSMUSG00000036437|Npy1r|8058_1	0	ENSMUST00000212588.2	849	30	32M	*	0	0	attattcttggcgtctctggaaacctggcatt	*	NM:i:0	MD:Z:880
ENSMUSG00000036437|Npy1r|8058_1	0	ENSMUST00000039303.7	396	30	32M	*	0	0	attattcttggcgtctctggaaacctggcatt	*	NM:i:0	MD:Z:427
ENSMUSG00000036446|Lum|12546_1	0	ENSMUST00000038160.6	1114	30	32M	*	0	0	tctctaagctgaaacaactgaagaaactgcat	*	NM:i:0	MD:Z:1145
ENSMUSG00000036446|Lum|4126_1	0	ENSMUST00000038160.6	987	30	32M	*	0	0	tacctttacctgaggaataaccaaatcgacca	*	NM:i:0	MD:Z:1018
ENSMUSG00000036450|Hif1an|4746_1	0	ENSMUST00000040455.5	973	30	32M	*	0	0	agtagccatcatgagaaacattgagaagatgc	*	NM:i:0	MD:Z:1004
ENSMUSG00000036450|Hif1an|2240_1	0	ENSMUST00000040455.5	794	30	32M	*	0	0	cgaaatgtggttggttatgagacagtggttgg	*	NM:i:0	MD:Z:825
ENSMUSG00000036459|Wtip|2373_1	0	ENSMUST00000038537.9	1535	30	32M	*	0	0	attccaggacactcgcacagtagactaccttc	*	NM:i:0	MD:Z:1566
ENSMUSG00000036459|Wtip|1167_1	0	ENSMUST00000038537.9	1856	30	32M	*	0	0	tcaggctccactaccaaagcgtatgatttgac	*	NM:i:0	MD:Z:1887
ENSMUSG00000036466|Megf11|10011_1	0	ENSMUST00000093829.9	474	30	32M	*	0	0	cctggctactatgagaacggagacttctgcat	*	NM:i:0	MD:Z:505
ENSMUSG00000036466|Megf11|10011_1	0	ENSMUST00000118485.8	474	30	32M	*	0	0	cctggctactatgagaacggagacttctgcat	*	NM:i:0	MD:Z:505
ENSMUSG00000036466|Megf11|10011_1	0	ENSMUST00000164113.8	474	30	32M	*	0	0	cctggctactatgagaacggagacttctgcat	*	NM:i:0	MD:Z:505
ENSMUSG00000036466|Megf11|10011_1	0	ENSMUST00000068967.11	414	30	32M	*	0	0	cctggctactatgagaacggagacttctgcat	*	NM:i:0	MD:Z:445
ENSMUSG00000037072|Selenof|172_1	0	ENSMUST00000082437.11	756	30	32M	*	0	0	gagttcctgagcgagaagttggaacgcatata	*	NM:i:0	MD:Z:787
ENSMUSG00000037072|Selenof|172_1	0	ENSMUST00000106211.3	439	30	32M	*	0	0	gagttcctgagcgagaagttggaacgcatata	*	NM:i:0	MD:Z:470
ENSMUSG00000037072|Selenof|8963_1	0	ENSMUST00000082437.11	1008	30	32M	*	0	0	agtgaaacgctttgtaaggaggcatctgggta	*	NM:i:0	MD:Z:1039
ENSMUSG00000037072|Selenof|8963_1	0	ENSMUST00000106211.3	691	30	32M	*	0	0	agtgaaacgctttgtaaggaggcatctgggta	*	NM:i:0	MD:Z:722
ENSMUSG00000037143|Cfap61|12129_1	0	ENSMUST00000116398.8	160	30	32M	*	0	0	agaaagtttactcagaagctgtttgggaggct	*	NM:i:0	MD:Z:191
ENSMUSG00000037143|Cfap61|12129_1	0	ENSMUST00000126415.8	160	30	32M	*	0	0	agaaagtttactcagaagctgtttgggaggct	*	NM:i:0	MD:Z:191
ENSMUSG00000037143|Cfap61|12129_1	0	ENSMUST00000152515.8	139	30	32M	*	0	0	agaaagtttactcagaagctgtttgggaggct	*	NM:i:0	MD:Z:170
ENSMUSG00000037143|Cfap61|12129_1	0	ENSMUST00000133433.8	155	30	32M	*	0	0	agaaagtttactcagaagctgtttgggaggct	*	NM:i:0	MD:Z:186
ENSMUSG00000037143|Cfap61|12129_1	0	ENSMUST00000118002.2	128	30	32M	*	0	0	agaaagtttactcagaagctgtttgggaggct	*	NM:i:0	MD:Z:159
ENSMUSG00000037143|Cfap61|12129_2	0	ENSMUST00000138774.8	1358	30	32M	*	0	0	ttgattacttttggcaacgtctgtctttctgt	*	NM:i:0	MD:Z:1389
ENSMUSG00000037143|Cfap61|13139_1	0	ENSMUST00000118002.2	1237	30	32M	*	0	0	tctctttggatgcttgatctgaaggaagtcag	*	NM:i:0	MD:Z:1268
ENSMUSG00000037143|Cfap61|13139_2	0	ENSMUST00000116398.8	1246	30	32M	*	0	0	atgtgctctcagggctcacagtatggttagat	*	NM:i:0	MD:Z:1277
ENSMUSG00000037143|Cfap61|13139_2	0	ENSMUST00000138774.8	996	30	32M	*	0	0	atgtgctctcagggctcacagtatggttagat	*	NM:i:0	MD:Z:1027
ENSMUSG00000037143|Cfap61|13139_3	0	ENSMUST00000126415.8	1780	30	32M	*	0	0	ctccgcttaggctataagtcatgtctctacta	*	NM:i:0	MD:Z:1811
ENSMUSG00000037143|Cfap61|13139_3	0	ENSMUST00000133433.8	1775	30	32M	*	0	0	ctccgcttaggctataagtcatgtctctacta	*	NM:i:0	MD:Z:1806
ENSMUSG00000037157|Il22ra1|8398_1	0	ENSMUST00000102546.4	872	30	32M	*	0	0	tacgcttcatccaagaacacgtactgatccct	*	NM:i:0	MD:Z:903
ENSMUSG00000037157|Il22ra1|16290_1	0	ENSMUST00000102546.4	425	30	32M	*	0	0	tgacctgtatccccaaagtgaggtccattcag	*	NM:i:0	MD:Z:456
ENSMUSG00000037169|Mycn|16448_1	0	ENSMUST00000043396.15	1443	30	32M	*	0	0	caaaagtgttgttccagcaaaagcgaagagcc	*	NM:i:0	MD:Z:1474
ENSMUSG00000037169|Mycn|16448_1	0	ENSMUST00000130990.2	1294	30	32M	*	0	0	caaaagtgttgttccagcaaaagcgaagagcc	*	NM:i:0	MD:Z:1325
ENSMUSG00000037846|Rtkn2|8721_1	0	ENSMUST00000118160.8	1361	30	32M	*	0	0	tctttgatctcagccaatggaagcattgttgt	*	NM:i:0	MD:Z:1392
ENSMUSG00000037846|Rtkn2|8721_1	0	ENSMUST00000105437.8	1327	30	32M	*	0	0	tctttgatctcagccaatggaagcattgttgt	*	NM:i:0	MD:Z:1358
ENSMUSG00000037846|Rtkn2|8721_1	0	ENSMUST00000117086.2	1207	30	32M	*	0	0	tctttgatctcagccaatggaagcattgttgt	*	NM:i:0	MD:Z:1238
ENSMUSG00000037847|Nmrk1|6326_1	0	ENSMUST00000042392.14	580	30	32M	*	0	0	tgtttacctggatggaacaaggtctgaagagg	*	NM:i:0	MD:Z:611
ENSMUSG00000034101|Ctnnd1|11361_1	0	ENSMUST00000111694.8	2031	30	32M	*	0	0	atatggacctgactgaagtgattactggaacc	*	NM:i:0	MD:Z:2062
ENSMUSG00000034101|Ctnnd1|11361_1	0	ENSMUST00000111695.8	2031	30	32M	*	0	0	atatggacctgactgaagtgattactggaacc	*	NM:i:0	MD:Z:2062
ENSMUSG00000034101|Ctnnd1|11361_1	0	ENSMUST00000111696.8	2031	30	32M	*	0	0	atatggacctgactgaagtgattactggaacc	*	NM:i:0	MD:Z:2062
ENSMUSG00000034101|Ctnnd1|11361_1	0	ENSMUST00000111698.8	1624	30	32M	*	0	0	atatggacctgactgaagtgattactggaacc	*	NM:i:0	MD:Z:1655
ENSMUSG00000034101|Ctnnd1|11361_1	0	ENSMUST00000067232.10	1877	30	32M	*	0	0	atatggacctgactgaagtgattactggaacc	*	NM:i:0	MD:Z:1908
ENSMUSG00000034101|Ctnnd1|11361_1	0	ENSMUST00000111685.8	1719	30	32M	*	0	0	atatggacctgactgaagtgattactggaacc	*	NM:i:0	MD:Z:1750
ENSMUSG00000034101|Ctnnd1|11361_1	0	ENSMUST00000111686.8	1837	30	32M	*	0	0	atatggacctgactgaagtgattactggaacc	*	NM:i:0	MD:Z:1868
ENSMUSG00000034101|Ctnnd1|11361_1	0	ENSMUST00000111687.8	1719	30	32M	*	0	0	atatggacctgactgaagtgattactggaacc	*	NM:i:0	MD:Z:1750
ENSMUSG00000034101|Ctnnd1|11361_1	0	ENSMUST00000111688.8	1922	30	32M	*	0	0	atatggacctgactgaagtgattactggaacc	*	NM:i:0	MD:Z:1953
ENSMUSG00000034101|Ctnnd1|11361_1	0	ENSMUST00000111689.8	1719	30	32M	*	0	0	atatggacctgactgaagtgattactggaacc	*	NM:i:0	MD:Z:1750
ENSMUSG00000034101|Ctnnd1|11361_1	0	ENSMUST00000111692.8	1946	30	32M	*	0	0	atatggacctgactgaagtgattactggaacc	*	NM:i:0	MD:Z:1977
ENSMUSG00000034101|Ctnnd1|11361_1	0	ENSMUST00000111693.8	2031	30	32M	*	0	0	atatggacctgactgaagtgattactggaacc	*	NM:i:0	MD:Z:2062
ENSMUSG00000034101|Ctnnd1|11361_1	0	ENSMUST00000111684.8	1719	30	32M	*	0	0	atatggacctgactgaagtgattactggaacc	*	NM:i:0	MD:Z:1750
ENSMUSG00000034101|Ctnnd1|11361_1	0	ENSMUST00000111670.9	1534	30	32M	*	0	0	atatggacctgactgaagtgattactggaacc	*	NM:i:0	MD:Z:1565
ENSMUSG00000034101|Ctnnd1|11361_1	0	ENSMUST00000111697.9	1823	30	32M	*	0	0	atatggacctgactgaagtgattactggaacc	*	NM:i:0	MD:Z:1854
ENSMUSG00000034101|Ctnnd1|11361_1	0	ENSMUST00000036811.13	1657	30	32M	*	0	0	atatggacctgactgaagtgattactggaacc	*	NM:i:0	MD:Z:1688
ENSMUSG00000034101|Ctnnd1|11361_1	0	ENSMUST00000066177.10	1593	30	32M	*	0	0	atatggacctgactgaagtgattactggaacc	*	NM:i:0	MD:Z:1624
ENSMUSG00000034101|Ctnnd1|11361_1	0	ENSMUST00000111691.2	1848	30	32M	*	0	0	atatggacctgactgaagtgattactggaacc	*	NM:i:0	MD:Z:1879
ENSMUSG00000034101|Ctnnd1|11361_1	0	ENSMUST00000189772.2	1858	30	32M	*	0	0	atatggacctgactgaagtgattactggaacc	*	NM:i:0	MD:Z:1889
ENSMUSG00000034101|Ctnnd1|5604_1	0	ENSMUST00000099941.9	2361	30	32M	*	0	0	tggatgctcggaacaaagagttaattggcaag	*	NM:i:0	MD:Z:2392
ENSMUSG00000034101|Ctnnd1|5604_1	0	ENSMUST00000111675.8	1667	30	32M	*	0	0	tggatgctcggaacaaagagttaattggcaag	*	NM:i:0	MD:Z:1698
ENSMUSG00000034101|Ctnnd1|5604_1	0	ENSMUST00000111676.8	2343	30	32M	*	0	0	tggatgctcggaacaaagagttaattggcaag	*	NM:i:0	MD:Z:2374
ENSMUSG00000034101|Ctnnd1|5604_1	0	ENSMUST00000111677.8	2343	30	32M	*	0	0	tggatgctcggaacaaagagttaattggcaag	*	NM:i:0	MD:Z:2374
ENSMUSG00000034101|Ctnnd1|5604_1	0	ENSMUST00000111678.8	2361	30	32M	*	0	0	tggatgctcggaacaaagagttaattggcaag	*	NM:i:0	MD:Z:2392
ENSMUSG00000034101|Ctnnd1|5604_1	0	ENSMUST00000111690.8	2523	30	32M	*	0	0	tggatgctcggaacaaagagttaattggcaag	*	NM:i:0	MD:Z:2554
ENSMUSG00000034101|Ctnnd1|5604_1	0	ENSMUST00000111694.8	2853	30	32M	*	0	0	tggatgctcggaacaaagagttaattggcaag	*	NM:i:0	MD:Z:2884
ENSMUSG00000034101|Ctnnd1|5604_1	0	ENSMUST00000111695.8	2835	30	32M	*	0	0	tggatgctcggaacaaagagttaattggcaag	*	NM:i:0	MD:Z:2866
ENSMUSG00000034101|Ctnnd1|5604_1	0	ENSMUST00000111696.8	2835	30	32M	*	0	0	tggatgctcggaacaaagagttaattggcaag	*	NM:i:0	MD:Z:2866
ENSMUSG00000034101|Ctnnd1|5604_1	0	ENSMUST00000111698.8	2428	30	32M	*	0	0	tggatgctcggaacaaagagttaattggcaag	*	NM:i:0	MD:Z:2459
ENSMUSG00000034101|Ctnnd1|5604_1	0	ENSMUST00000067232.10	2699	30	32M	*	0	0	tggatgctcggaacaaagagttaattggcaag	*	NM:i:0	MD:Z:2730
ENSMUSG00000034101|Ctnnd1|5604_1	0	ENSMUST00000111685.8	2541	30	32M	*	0	0	tggatgctcggaacaaagagttaattggcaag	*	NM:i:0	MD:Z:2572
ENSMUSG00000034101|Ctnnd1|5604_1	0	ENSMUST00000111686.8	2641	30	32M	*	0	0	tggatgctcggaacaaagagttaattggcaag	*	NM:i:0	MD:Z:2672
ENSMUSG00000034101|Ctnnd1|5604_1	0	ENSMUST00000111687.8	2523	30	32M	*	0	0	tggatgctcggaacaaagagttaattggcaag	*	NM:i:0	MD:Z:2554
ENSMUSG00000034101|Ctnnd1|5604_1	0	ENSMUST00000111688.8	2726	30	32M	*	0	0	tggatgctcggaacaaagagttaattggcaag	*	NM:i:0	MD:Z:2757
ENSMUSG00000034101|Ctnnd1|5604_1	0	ENSMUST00000111689.8	2541	30	32M	*	0	0	tggatgctcggaacaaagagttaattggcaag	*	NM:i:0	MD:Z:2572
ENSMUSG00000034101|Ctnnd1|5604_1	0	ENSMUST00000111692.8	2750	30	32M	*	0	0	tggatgctcggaacaaagagttaattggcaag	*	NM:i:0	MD:Z:2781
ENSMUSG00000034101|Ctnnd1|5604_1	0	ENSMUST00000111693.8	2835	30	32M	*	0	0	tggatgctcggaacaaagagttaattggcaag	*	NM:i:0	MD:Z:2866
ENSMUSG00000034101|Ctnnd1|5604_1	0	ENSMUST00000111684.8	2541	30	32M	*	0	0	tggatgctcggaacaaagagttaattggcaag	*	NM:i:0	MD:Z:2572
ENSMUSG00000034101|Ctnnd1|5604_1	0	ENSMUST00000111670.9	2338	30	32M	*	0	0	tggatgctcggaacaaagagttaattggcaag	*	NM:i:0	MD:Z:2369
ENSMUSG00000034101|Ctnnd1|5604_1	0	ENSMUST00000111697.9	2645	30	32M	*	0	0	tggatgctcggaacaaagagttaattggcaag	*	NM:i:0	MD:Z:2676
ENSMUSG00000034101|Ctnnd1|5604_1	0	ENSMUST00000036811.13	2479	30	32M	*	0	0	tggatgctcggaacaaagagttaattggcaag	*	NM:i:0	MD:Z:2510
ENSMUSG00000034101|Ctnnd1|5604_1	0	ENSMUST00000066177.10	2397	30	32M	*	0	0	tggatgctcggaacaaagagttaattggcaag	*	NM:i:0	MD:Z:2428
ENSMUSG00000034101|Ctnnd1|5604_1	0	ENSMUST00000111691.2	2670	30	32M	*	0	0	tggatgctcggaacaaagagttaattggcaag	*	NM:i:0	MD:Z:2701
ENSMUSG00000034101|Ctnnd1|5604_1	0	ENSMUST00000189772.2	2680	30	32M	*	0	0	tggatgctcggaacaaagagttaattggcaag	*	NM:i:0	MD:Z:2711
ENSMUSG00000034116|Vav1|2968_1	0	ENSMUST00000169220.9	1239	30	32M	*	0	0	attgacggtgagctcaagattacctcagtgga	*	NM:i:0	MD:Z:1270
ENSMUSG00000034116|Vav1|2968_1	0	ENSMUST00000005889.16	1311	30	32M	*	0	0	attgacggtgagctcaagattacctcagtgga	*	NM:i:0	MD:Z:1342
ENSMUSG00000034116|Vav1|2968_1	0	ENSMUST00000112870.5	1284	30	32M	*	0	0	attgacggtgagctcaagattacctcagtgga	*	NM:i:0	MD:Z:1315
ENSMUSG00000034116|Vav1|12414_1	0	ENSMUST00000169220.9	312	30	32M	*	0	0	gcttttgacctcttcgatgtgcaggactttgg	*	NM:i:0	MD:Z:343
ENSMUSG00000034116|Vav1|12414_1	0	ENSMUST00000005889.16	384	30	32M	*	0	0	gcttttgacctcttcgatgtgcaggactttgg	*	NM:i:0	MD:Z:415
ENSMUSG00000034116|Vav1|12414_1	0	ENSMUST00000112870.5	357	30	32M	*	0	0	gcttttgacctcttcgatgtgcaggactttgg	*	NM:i:0	MD:Z:388
ENSMUSG00000034120|Srsf2|8132_1	0	ENSMUST00000092404.13	1455	30	32M	*	0	0	gtgtagcagttgagtaatgctggttagctgtt	*	NM:i:0	MD:Z:1486
ENSMUSG00000034120|Srsf2|8132_1	0	ENSMUST00000190993.7	1035	30	32M	*	0	0	gtgtagcagttgagtaatgctggttagctgtt	*	NM:i:0	MD:Z:1066
ENSMUSG00000036602|Alx1|12247_1	0	ENSMUST00000217946.2	1253	30	32M	*	0	0	cacgcatttgaaacaaagccggagtttgaaag	*	NM:i:0	MD:Z:1284
ENSMUSG00000036602|Alx1|12247_1	0	ENSMUST00000167156.9	1243	30	32M	*	0	0	cacgcatttgaaacaaagccggagtttgaaag	*	NM:i:0	MD:Z:1274
ENSMUSG00000036602|Alx1|12247_1	0	ENSMUST00000040859.6	1048	30	32M	*	0	0	cacgcatttgaaacaaagccggagtttgaaag	*	NM:i:0	MD:Z:1079
ENSMUSG00000036602|Alx1|12247_1	0	ENSMUST00000219194.2	1267	30	32M	*	0	0	cacgcatttgaaacaaagccggagtttgaaag	*	NM:i:0	MD:Z:1298
ENSMUSG00000036602|Alx1|12247_1	0	ENSMUST00000218282.2	1584	30	32M	*	0	0	cacgcatttgaaacaaagccggagtttgaaag	*	NM:i:0	MD:Z:1615
ENSMUSG00000036602|Alx1|3152_1	0	ENSMUST00000167156.9	1513	30	32M	*	0	0	aagaatggatccctgaaaggactaaataggtt	*	NM:i:0	MD:Z:1544
ENSMUSG00000036602|Alx1|3152_1	0	ENSMUST00000040859.6	1318	30	32M	*	0	0	aagaatggatccctgaaaggactaaataggtt	*	NM:i:0	MD:Z:1349
ENSMUSG00000036602|Alx1|3152_1	0	ENSMUST00000219194.2	1537	30	32M	*	0	0	aagaatggatccctgaaaggactaaataggtt	*	NM:i:0	MD:Z:1568
ENSMUSG00000036602|Alx1|3152_1	0	ENSMUST00000218282.2	1854	30	32M	*	0	0	aagaatggatccctgaaaggactaaataggtt	*	NM:i:0	MD:Z:1885
ENSMUSG00000036606|Plxnb2|8713_1	0	ENSMUST00000060808.10	1073	30	32M	*	0	0	gtgttcccgctagataaagtccgtgagaagat	*	NM:i:0	MD:Z:1104
ENSMUSG00000036606|Plxnb2|8713_1	0	ENSMUST00000109331.9	1176	30	32M	*	0	0	gtgttcccgctagataaagtccgtgagaagat	*	NM:i:0	MD:Z:1207
ENSMUSG00000036606|Plxnb2|17275_1	0	ENSMUST00000060808.10	4545	30	32M	*	0	0	tgattgttcaggatgaagggatcgatgccatc	*	NM:i:0	MD:Z:4576
ENSMUSG00000036606|Plxnb2|17275_1	0	ENSMUST00000109331.9	4648	30	32M	*	0	0	tgattgttcaggatgaagggatcgatgccatc	*	NM:i:0	MD:Z:4679
ENSMUSG00000036611|Eepd1|4145_1	0	ENSMUST00000040677.6	702	30	32M	*	0	0	tcgtggaataccgagaatatatcggcggcttc	*	NM:i:0	MD:Z:733
ENSMUSG00000036611|Eepd1|1025_1	0	ENSMUST00000040677.6	1682	30	32M	*	0	0	ttcaaggtgggaagtaatgacttaaccctggt	*	NM:i:0	MD:Z:1713
ENSMUSG00000036613|Eipr1|1069_1	0	ENSMUST00000222407.2	358	30	32M	*	0	0	ctttgttgtcctgggaattacatctgacatca	*	NM:i:0	MD:Z:389
ENSMUSG00000036613|Eipr1|1069_2	0	ENSMUST00000221877.2	1046	30	32M	*	0	0	agagtcatcctgtccaacatggtatctatctc	*	NM:i:0	MD:Z:1077
ENSMUSG00000036613|Eipr1|14666_1	0	ENSMUST00000221877.2	1247	30	32M	*	0	0	gcttccctaagttacgacgggagactggttat	*	NM:i:0	MD:Z:1278
ENSMUSG00000036634|Mag|13718_1	0	ENSMUST00000187137.7	871	30	32M	*	0	0	gtgattgtggagatgaattcctctgtggaggc	*	NM:i:0	MD:Z:902
ENSMUSG00000036634|Mag|13718_1	0	ENSMUST00000040548.14	863	30	32M	*	0	0	gtgattgtggagatgaattcctctgtggaggc	*	NM:i:0	MD:Z:894
ENSMUSG00000036634|Mag|13718_1	0	ENSMUST00000191081.7	844	30	32M	*	0	0	gtgattgtggagatgaattcctctgtggaggc	*	NM:i:0	MD:Z:875
ENSMUSG00000037242|Clic4|15504_1	0	ENSMUST00000037099.9	1955	30	32M	*	0	0	atcgggagtttgctgaaatgttaagcatactc	*	NM:i:0	MD:Z:1986
ENSMUSG00000037242|Clic4|16576_1	0	ENSMUST00000037099.9	2365	30	32M	*	0	0	acaaagtctaagctaaaagttgtttgcagtct	*	NM:i:0	MD:Z:2396
ENSMUSG00000037266|Rsrp1|17356_1	0	ENSMUST00000078084.7	1109	30	32M	*	0	0	tgtggatacctgtctaaaggaaaactaagggc	*	NM:i:0	MD:Z:1140
ENSMUSG00000037266|Rsrp1|8224_1	0	ENSMUST00000078084.7	1278	30	32M	*	0	0	tcttgaagataggaggacacagatgacccaga	*	NM:i:0	MD:Z:1309
ENSMUSG00000037315|Jade3|3233_1	0	ENSMUST00000115384.9	715	30	32M	*	0	0	gaacctggctatatcaataccctggagcaagc	*	NM:i:0	MD:Z:746
ENSMUSG00000037315|Jade3|3233_1	0	ENSMUST00000043693.7	364	30	32M	*	0	0	gaacctggctatatcaataccctggagcaagc	*	NM:i:0	MD:Z:395
ENSMUSG00000037315|Jade3|10204_1	0	ENSMUST00000115384.9	1577	30	32M	*	0	0	ccttagtccaggtagaagatgttgccaaagag	*	NM:i:0	MD:Z:1608
ENSMUSG00000037315|Jade3|10204_1	0	ENSMUST00000043693.7	1226	30	32M	*	0	0	ccttagtccaggtagaagatgttgccaaagag	*	NM:i:0	MD:Z:1257
ENSMUSG00000037318|Traf3ip3|10985_1	0	ENSMUST00000192020.6	824	30	32M	*	0	0	gctgaagggcaaactaagatccctagaaaacc	*	NM:i:0	MD:Z:855
ENSMUSG00000037318|Traf3ip3|10985_1	0	ENSMUST00000043550.11	1143	30	32M	*	0	0	gctgaagggcaaactaagatccctagaaaacc	*	NM:i:0	MD:Z:1174
ENSMUSG00000037318|Traf3ip3|6474_1	0	ENSMUST00000192020.6	1279	30	32M	*	0	0	aggacctacaagatcaactaaagaagtcagag	*	NM:i:0	MD:Z:1310
ENSMUSG00000037318|Traf3ip3|6474_1	0	ENSMUST00000043550.11	1598	30	32M	*	0	0	aggacctacaagatcaactaaagaagtcagag	*	NM:i:0	MD:Z:1629
ENSMUSG00000037321|Tap1|14523_1	0	ENSMUST00000170086.8	2032	30	32M	*	0	0	agaagctttcgagaaaatattgcgtatggcct	*	NM:i:0	MD:Z:2063
ENSMUSG00000037321|Tap1|14523_1	0	ENSMUST00000041633.15	1699	30	32M	*	0	0	agaagctttcgagaaaatattgcgtatggcct	*	NM:i:0	MD:Z:1730
ENSMUSG00000037321|Tap1|13736_1	0	ENSMUST00000170086.8	2607	30	32M	*	0	0	gaggagcggaggtgcttgttacatgagaaaat	*	NM:i:0	MD:Z:2638
ENSMUSG00000037321|Tap1|13736_1	0	ENSMUST00000041633.15	2274	30	32M	*	0	0	gaggagcggaggtgcttgttacatgagaaaat	*	NM:i:0	MD:Z:2305
ENSMUSG00000037896|Rcor1|15563_1	0	ENSMUST00000084968.14	616	30	32M	*	0	0	agtcaagaacgagacaatcttggcatgttggt	*	NM:i:0	MD:Z:647
ENSMUSG00000033948|Zswim5|4501_1	0	ENSMUST00000044823.4	1153	30	32M	*	0	0	tactatggctctgggaagcagctcaactcaat	*	NM:i:0	MD:Z:1184
ENSMUSG00000033948|Zswim5|4918_1	0	ENSMUST00000044823.4	796	30	32M	*	0	0	tgcggctgtgggaataaggacatattctactg	*	NM:i:0	MD:Z:827
ENSMUSG00000033949|Trim36|15625_1	0	ENSMUST00000037011.6	2188	30	32M	*	0	0	tcacctacttcctctaatgaaccagaaaacag	*	NM:i:0	MD:Z:2219
ENSMUSG00000033949|Trim36|15625_1	0	ENSMUST00000167364.9	2187	30	32M	*	0	0	tcacctacttcctctaatgaaccagaaaacag	*	NM:i:0	MD:Z:2218
ENSMUSG00000034664|Itga2b|7644_1	0	ENSMUST00000103086.4	2146	30	32M	*	0	0	aatgtgttggagctgaagattgaagcagccaa	*	NM:i:0	MD:Z:2177
ENSMUSG00000034664|Itga2b|3432_1	0	ENSMUST00000103086.4	1431	30	32M	*	0	0	gatattcctgggtcagagtgaagggctgagtc	*	NM:i:0	MD:Z:1462
ENSMUSG00000034673|Pbx2|2451_1	0	ENSMUST00000173328.8	868	30	32M	*	0	0	gtctctcaggtttccaactggttcggtaacaa	*	NM:i:0	MD:Z:899
ENSMUSG00000034673|Pbx2|2451_1	0	ENSMUST00000038149.13	1153	30	32M	*	0	0	gtctctcaggtttccaactggttcggtaacaa	*	NM:i:0	MD:Z:1184
ENSMUSG00000034673|Pbx2|2451_1	0	ENSMUST00000183827.8	682	30	32M	*	0	0	gtctctcaggtttccaactggttcggtaacaa	*	NM:i:0	MD:Z:713
ENSMUSG00000034673|Pbx2|16552_1	0	ENSMUST00000173328.8	1347	30	32M	*	0	0	ttaaggactctgggcatctagaggacaaaccc	*	NM:i:0	MD:Z:1378
ENSMUSG00000034673|Pbx2|16552_1	0	ENSMUST00000038149.13	1632	30	32M	*	0	0	ttaaggactctgggcatctagaggacaaaccc	*	NM:i:0	MD:Z:1663
ENSMUSG00000034674|Tdg|289_1	0	ENSMUST00000092266.11	1484	30	32M	*	0	0	ggagcagttatatggtagagtcaactgtatga	*	NM:i:0	MD:Z:1515
ENSMUSG00000034674|Tdg|289_1	0	ENSMUST00000151390.8	1552	30	32M	*	0	0	ggagcagttatatggtagagtcaactgtatga	*	NM:i:0	MD:Z:1583
ENSMUSG00000034674|Tdg|289_1	0	ENSMUST00000051363.8	1498	30	2S30M	*	0	0	ggagcagttatatggtagagtcaactgtatga	*	NM:i:0	MD:Z:1527
ENSMUSG00000034674|Tdg|13025_1	0	ENSMUST00000092266.11	2121	30	32M	*	0	0	ttgataatcctgtttaaactggtgctgtgtac	*	NM:i:0	MD:Z:2152
ENSMUSG00000034674|Tdg|13025_1	0	ENSMUST00000151390.8	2189	30	32M	*	0	0	ttgataatcctgtttaaactggtgctgtgtac	*	NM:i:0	MD:Z:2220
ENSMUSG00000034674|Tdg|13025_1	0	ENSMUST00000051363.8	2133	30	32M	*	0	0	ttgataatcctgtttaaactggtgctgtgtac	*	NM:i:1	MD:Z:7c2156
ENSMUSG00000034675|Dbn1|8710_1	0	ENSMUST00000021950.15	1460	30	32M	*	0	0	gatgaagagctcagcaaggaggccaaagtaac	*	NM:i:0	MD:Z:1491
ENSMUSG00000034675|Dbn1|8710_1	0	ENSMUST00000109923.9	1322	30	32M	*	0	0	gatgaagagctcagcaaggaggccaaagtaac	*	NM:i:0	MD:Z:1353
ENSMUSG00000034675|Dbn1|8710_1	0	ENSMUST00000109921.9	1272	30	32M	*	0	0	gatgaagagctcagcaaggaggccaaagtaac	*	NM:i:0	MD:Z:1303
ENSMUSG00000034675|Dbn1|130_1	0	ENSMUST00000021950.15	674	30	32M	*	0	0	gagatgaagcggattaaccgtgagcagttttg	*	NM:i:0	MD:Z:705
ENSMUSG00000034675|Dbn1|130_1	0	ENSMUST00000109923.9	674	30	32M	*	0	0	gagatgaagcggattaaccgtgagcagttttg	*	NM:i:0	MD:Z:705
ENSMUSG00000034675|Dbn1|130_1	0	ENSMUST00000109921.9	624	30	32M	*	0	0	gagatgaagcggattaaccgtgagcagttttg	*	NM:i:0	MD:Z:655
ENSMUSG00000034683|Ppp1r1c|7541_1	0	ENSMUST00000090760.9	741	30	32M	*	0	0	gggcttcttggaaataactggactgtgtactc	*	NM:i:0	MD:Z:772
ENSMUSG00000034683|Ppp1r1c|7541_1	0	ENSMUST00000040863.11	503	30	32M	*	0	0	gggcttcttggaaataactggactgtgtactc	*	NM:i:0	MD:Z:534
ENSMUSG00000034683|Ppp1r1c|7541_2	0	ENSMUST00000111780.3	552	30	32M	*	0	0	gatgaatcagaagagaaaagggattgtcttgt	*	NM:i:0	MD:Z:583
ENSMUSG00000035392|Dennd1a|13675_1	0	ENSMUST00000102787.10	1394	30	32M	*	0	0	atgtctttgaggaggaaatcaacatgggagag	*	NM:i:0	MD:Z:1425
ENSMUSG00000035392|Dennd1a|4815_1	0	ENSMUST00000102787.10	472	30	32M	*	0	0	actgacattgacagcaaacagagattcgggtt	*	NM:i:0	MD:Z:503
ENSMUSG00000035394|Cfap53|15458_1	0	ENSMUST00000114895.4	727	30	32M	*	0	0	gaagacagattagcgaaggaaaggcgagaagc	*	NM:i:0	MD:Z:758
ENSMUSG00000035394|Cfap53|342_1	0	ENSMUST00000114895.4	1058	30	32M	*	0	0	cccttcaagacttacaagatgaggcagataag	*	NM:i:0	MD:Z:1089
ENSMUSG00000035401|Emsy|1354_1	0	ENSMUST00000205276.2	1573	30	32M	*	0	0	cctaccatccagatcaaacaggagtcaggtgt	*	NM:i:0	MD:Z:1604
ENSMUSG00000035401|Emsy|1354_1	0	ENSMUST00000205911.2	1223	30	32M	*	0	0	cctaccatccagatcaaacaggagtcaggtgt	*	NM:i:0	MD:Z:1254
ENSMUSG00000035401|Emsy|1354_1	0	ENSMUST00000038359.6	1345	30	32M	*	0	0	cctaccatccagatcaaacaggagtcaggtgt	*	NM:i:0	MD:Z:1376
ENSMUSG00000035401|Emsy|14082_1	0	ENSMUST00000205276.2	656	30	32M	*	0	0	cagagtggtccatcgaaggacgtagattggta	*	NM:i:0	MD:Z:687
ENSMUSG00000035401|Emsy|14082_1	0	ENSMUST00000205911.2	306	30	32M	*	0	0	cagagtggtccatcgaaggacgtagattggta	*	NM:i:0	MD:Z:337
ENSMUSG00000035401|Emsy|14082_1	0	ENSMUST00000038359.6	428	30	32M	*	0	0	cagagtggtccatcgaaggacgtagattggta	*	NM:i:0	MD:Z:459
ENSMUSG00000035403|Crb2|3604_1	0	ENSMUST00000050372.10	2154	30	32M	*	0	0	ttgctccagtttgccaatgattcagttgcgag	*	NM:i:0	MD:Z:2185
ENSMUSG00000035403|Crb2|12701_1	0	ENSMUST00000050372.10	4317	30	32M	*	0	0	tggtctgcagattgtaatgtgttatgactgtg	*	NM:i:0	MD:Z:4348
ENSMUSG00000035413|Tmem98|13706_1	0	ENSMUST00000040865.9	1522	30	32M	*	0	0	tgttagaagctgaggaaatgcgaagtcaattg	*	NM:i:0	MD:Z:1553
ENSMUSG00000035413|Tmem98|1532_1	0	ENSMUST00000040865.9	1563	30	32M	*	0	0	tatcactatgcctgcaatttcgctttacaacc	*	NM:i:0	MD:Z:1594
ENSMUSG00000035919|Bbs9|950_1	0	ENSMUST00000039798.16	2717	30	32M	*	0	0	ctcagcagccaactgaacatacccaaagatac	*	NM:i:0	MD:Z:2748
ENSMUSG00000035919|Bbs9|950_1	0	ENSMUST00000150395.8	2766	30	32M	*	0	0	ctcagcagccaactgaacatacccaaagatac	*	NM:i:0	MD:Z:2797
ENSMUSG00000035919|Bbs9|950_1	0	ENSMUST00000147712.8	2836	30	32M	*	0	0	ctcagcagccaactgaacatacccaaagatac	*	NM:i:0	MD:Z:2867
ENSMUSG00000035919|Bbs9|950_1	0	ENSMUST00000147405.8	2380	30	32M	*	0	0	ctcagcagccaactgaacatacccaaagatac	*	NM:i:0	MD:Z:2411
ENSMUSG00000035919|Bbs9|13809_1	0	ENSMUST00000039798.16	1700	30	32M	*	0	0	gtgttgcagaaggtcaagctgtctatctatgt	*	NM:i:0	MD:Z:1731
ENSMUSG00000035919|Bbs9|13809_1	0	ENSMUST00000150395.8	1749	30	32M	*	0	0	gtgttgcagaaggtcaagctgtctatctatgt	*	NM:i:0	MD:Z:1780
ENSMUSG00000035919|Bbs9|13809_1	0	ENSMUST00000147712.8	1819	30	32M	*	0	0	gtgttgcagaaggtcaagctgtctatctatgt	*	NM:i:0	MD:Z:1850
ENSMUSG00000035919|Bbs9|13809_1	0	ENSMUST00000147405.8	1348	30	32M	*	0	0	gtgttgcagaaggtcaagctgtctatctatgt	*	NM:i:0	MD:Z:1379
ENSMUSG00000035923|Myf6|15673_1	0	ENSMUST00000044210.5	265	30	32M	*	0	0	ctgatctgggcttgcaagacttgcaagagaaa	*	NM:i:0	MD:Z:296
ENSMUSG00000035923|Myf6|604_1	0	ENSMUST00000044210.5	532	30	32M	*	0	0	tacaaacccaagcaagaaattcttgagggtgc	*	NM:i:0	MD:Z:563
ENSMUSG00000035923|Myf6|7377_1	0	ENSMUST00000044210.5	905	30	32M	*	0	0	tgaaagtccttcgccttggggcttttattatg	*	NM:i:0	MD:Z:936
ENSMUSG00000035923|Myf6|13341_1	0	ENSMUST00000044210.5	1053	30	32M	*	0	0	tgtcagttgcaaacgaagttcattcctgtcta	*	NM:i:0	MD:Z:1084
ENSMUSG00000035934|Pknox2|10874_1	0	ENSMUST00000177218.8	1408	30	32M	*	0	0	cattggatggcacggaagaagaggatgaagat	*	NM:i:0	MD:Z:1439
ENSMUSG00000035934|Pknox2|10874_1	0	ENSMUST00000039674.13	1647	30	32M	*	0	0	cattggatggcacggaagaagaggatgaagat	*	NM:i:0	MD:Z:1678
ENSMUSG00000035934|Pknox2|10874_1	0	ENSMUST00000080754.12	1449	30	32M	*	0	0	cattggatggcacggaagaagaggatgaagat	*	NM:i:0	MD:Z:1480
ENSMUSG00000035934|Pknox2|5983_1	0	ENSMUST00000177218.8	370	30	32M	*	0	0	tcctgacgctgctgtttgagaaatgtgaacag	*	NM:i:0	MD:Z:401
ENSMUSG00000035934|Pknox2|5983_1	0	ENSMUST00000039674.13	609	30	32M	*	0	0	tcctgacgctgctgtttgagaaatgtgaacag	*	NM:i:0	MD:Z:640
ENSMUSG00000035934|Pknox2|5983_1	0	ENSMUST00000080754.12	411	30	32M	*	0	0	tcctgacgctgctgtttgagaaatgtgaacag	*	NM:i:0	MD:Z:442
ENSMUSG00000035946|Gsx2|12859_1	0	ENSMUST00000040477.4	818	30	32M	*	0	0	cgagaattctcttccaatatgtacctgtcccg	*	NM:i:0	MD:Z:849
ENSMUSG00000035946|Gsx2|12859_1	0	ENSMUST00000160104.3	603	30	32M	*	0	0	cgagaattctcttccaatatgtacctgtcccg	*	NM:i:0	MD:Z:634
ENSMUSG00000035946|Gsx2|9650_1	0	ENSMUST00000040477.4	1351	30	32M	*	0	0	ggttgattaaagtttaacactgtatgggggga	*	NM:i:0	MD:Z:1382
ENSMUSG00000035946|Gsx2|9650_1	0	ENSMUST00000160104.3	1136	30	32M	*	0	0	ggttgattaaagtttaacactgtatgggggga	*	NM:i:0	MD:Z:1167
ENSMUSG00000036964|Trim17|15585_1	0	ENSMUST00000047697.12	1823	30	32M	*	0	0	gacaacgtgagtcggaaggacagagtgcttaa	*	NM:i:0	MD:Z:1854
ENSMUSG00000036964|Trim17|15585_1	0	ENSMUST00000075141.7	1187	30	32M	*	0	0	gacaacgtgagtcggaaggacagagtgcttaa	*	NM:i:0	MD:Z:1218
ENSMUSG00000036972|Zic4|12762_1	0	ENSMUST00000172646.8	267	30	32M	*	0	0	cagaaaatgaaatacaagacttccctggtgat	*	NM:i:0	MD:Z:298
ENSMUSG00000036972|Zic4|12762_1	0	ENSMUST00000173933.8	331	30	32M	*	0	0	cagaaaatgaaatacaagacttccctggtgat	*	NM:i:0	MD:Z:362
ENSMUSG00000036972|Zic4|12762_2	0	ENSMUST00000066384.7	2459	30	32M	*	0	0	gcttgtcgtcctaacaacgctggtgaaatgta	*	NM:i:0	MD:Z:2490
ENSMUSG00000036972|Zic4|13248_1	0	ENSMUST00000173933.8	224	30	32M	*	0	0	cttggtctgtgcttgaaggagcttgttacctt	*	NM:i:0	MD:Z:255
ENSMUSG00000036972|Zic4|13248_2	0	ENSMUST00000172646.8	1717	30	32M	*	0	0	gatggcgagtttctaaaggcgaggaaatggtt	*	NM:i:0	MD:Z:1748
ENSMUSG00000036972|Zic4|13248_2	0	ENSMUST00000066384.7	1518	30	32M	*	0	0	gatggcgagtttctaaaggcgaggaaatggtt	*	NM:i:0	MD:Z:1549
ENSMUSG00000036972|Zic4|12365_1	0	ENSMUST00000172646.8	1819	30	32M	*	0	0	tgaaagtgtgagtttgacggtgcatcagcatg	*	NM:i:0	MD:Z:1850
ENSMUSG00000036972|Zic4|12365_1	0	ENSMUST00000066384.7	1620	30	32M	*	0	0	tgaaagtgtgagtttgacggtgcatcagcatg	*	NM:i:0	MD:Z:1651
ENSMUSG00000036986|Pml|4712_1	0	ENSMUST00000085673.11	789	30	32M	*	0	0	cgatattggtgaggagattcagcagtggcatg	*	NM:i:0	MD:Z:820
ENSMUSG00000036986|Pml|4712_1	0	ENSMUST00000114136.9	789	30	32M	*	0	0	cgatattggtgaggagattcagcagtggcatg	*	NM:i:0	MD:Z:820
ENSMUSG00000036986|Pml|4712_1	0	ENSMUST00000135310.8	736	30	32M	*	0	0	cgatattggtgaggagattcagcagtggcatg	*	NM:i:0	MD:Z:767
ENSMUSG00000036986|Pml|4712_1	0	ENSMUST00000153820.8	789	30	32M	*	0	0	cgatattggtgaggagattcagcagtggcatg	*	NM:i:0	MD:Z:820
ENSMUSG00000036986|Pml|13076_1	0	ENSMUST00000085673.11	2569	30	32M	*	0	0	aggcaagaaggcttgaagaagtatgtccacta	*	NM:i:0	MD:Z:2600
ENSMUSG00000036986|Pml|13076_1	0	ENSMUST00000114136.9	2431	30	32M	*	0	0	aggcaagaaggcttgaagaagtatgtccacta	*	NM:i:0	MD:Z:2462
ENSMUSG00000036986|Pml|13076_1	0	ENSMUST00000135310.8	2511	30	32M	*	0	0	aggcaagaaggcttgaagaagtatgtccacta	*	NM:i:0	MD:Z:2542
ENSMUSG00000036986|Pml|13076_2	0	ENSMUST00000153820.8	2018	30	32M	*	0	0	tttagcttagtctctgagtccccagggaaaat	*	NM:i:0	MD:Z:2049
ENSMUSG00000037003|Tns2|1798_1	0	ENSMUST00000169627.9	1114	30	32M	*	0	0	ttccagcccttcctcaagatctaccagtctat	*	NM:i:0	MD:Z:1145
ENSMUSG00000037003|Tns2|1798_1	0	ENSMUST00000046144.10	1060	30	32M	*	0	0	ttccagcccttcctcaagatctaccagtctat	*	NM:i:0	MD:Z:1091
ENSMUSG00000037003|Tns2|1798_1	0	ENSMUST00000230474.2	991	30	32M	*	0	0	ttccagcccttcctcaagatctaccagtctat	*	NM:i:0	MD:Z:1022
ENSMUSG00000037759|Ptger2|14724_1	0	ENSMUST00000046891.6	2301	30	32M	*	0	0	tttatttggaccatgaagttgaatgccattgg	*	NM:i:0	MD:Z:2332
ENSMUSG00000037771|Slc32a1|11989_1	0	ENSMUST00000045738.5	1346	30	32M	*	0	0	gattgggcctgggagaaggtgaagttctacat	*	NM:i:0	MD:Z:1377
ENSMUSG00000037771|Slc32a1|11772_1	0	ENSMUST00000045738.5	2688	30	32M	*	0	0	ggtgtgctcgtggtgaataagatgaaatgtat	*	NM:i:0	MD:Z:2719
ENSMUSG00000037780|Mbl1|5975_1	0	ENSMUST00000225792.2	395	30	32M	*	0	0	gaggagaagctggcaaatatggaggcagagat	*	NM:i:0	MD:Z:426
ENSMUSG00000037780|Mbl1|5102_1	0	ENSMUST00000225792.2	1295	30	32M	*	0	0	tttggtggagaatggaagagagctaacacttc	*	NM:i:0	MD:Z:1326
ENSMUSG00000037815|Ctnna1|17109_1	0	ENSMUST00000042345.8	1702	30	32M	*	0	0	gtgttattgctctccaagagaaagacgtggat	*	NM:i:0	MD:Z:1733
ENSMUSG00000037815|Ctnna1|17664_1	0	ENSMUST00000042345.8	1452	30	32M	*	0	0	aatgaagaaggcgtgaagcttgtccgaatgtc	*	NM:i:0	MD:Z:1483
ENSMUSG00000034210|Efcab14|10805_1	0	ENSMUST00000074425.13	1649	30	32M	*	0	0	aattctcaggtatccgagcttcgagaaaaact	*	NM:i:0	MD:Z:1680
ENSMUSG00000034210|Efcab14|10805_1	0	ENSMUST00000106524.4	964	30	32M	*	0	0	aattctcaggtatccgagcttcgagaaaaact	*	NM:i:0	MD:Z:995
ENSMUSG00000034218|Atm|4951_1	0	ENSMUST00000118282.9	2273	30	32M	*	0	0	ccaagtctctgatgcaatgtgcaggagaaagt	*	NM:i:0	MD:Z:2304
ENSMUSG00000034218|Atm|4951_1	0	ENSMUST00000232179.2	2451	30	32M	*	0	0	ccaagtctctgatgcaatgtgcaggagaaagt	*	NM:i:0	MD:Z:2482
ENSMUSG00000034218|Atm|14494_1	0	ENSMUST00000118282.9	500	30	32M	*	0	0	gtgaagtatctcagcaacagtggctagaattg	*	NM:i:0	MD:Z:531
ENSMUSG00000034218|Atm|14494_1	0	ENSMUST00000232179.2	678	30	32M	*	0	0	gtgaagtatctcagcaacagtggctagaattg	*	NM:i:0	MD:Z:709
ENSMUSG00000034227|Foxj1|11665_1	0	ENSMUST00000036215.8	872	30	32M	*	0	0	ccttgaacaagtgcttcatcaaagtgcctcgg	*	NM:i:0	MD:Z:903
ENSMUSG00000034227|Foxj1|4972_1	0	ENSMUST00000036215.8	2393	30	32M	*	0	0	ttatagctaagacttaactggggaaaggatgc	*	NM:i:0	MD:Z:2424
ENSMUSG00000034235|Usp54|17859_1	0	ENSMUST00000035340.14	1694	30	32M	*	0	0	gatgatgctcatgtcaaggagattggtccgaa	*	NM:i:0	MD:Z:1725
ENSMUSG00000034235|Usp54|17859_1	0	ENSMUST00000022356.12	1779	30	32M	*	0	0	gatgatgctcatgtcaaggagattggtccgaa	*	NM:i:0	MD:Z:1810
ENSMUSG00000034235|Usp54|6544_1	0	ENSMUST00000035340.14	5018	30	32M	*	0	0	acaggaaggactttgaactaccgaagtctacc	*	NM:i:0	MD:Z:5049
ENSMUSG00000034235|Usp54|6544_1	0	ENSMUST00000022356.12	5103	30	32M	*	0	0	acaggaaggactttgaactaccgaagtctacc	*	NM:i:0	MD:Z:5134
ENSMUSG00000034266|Batf|3102_1	0	ENSMUST00000040536.6	312	30	32M	*	0	0	tctgatgatgtgaggaaagttcagaggagaga	*	NM:i:0	MD:Z:343
ENSMUSG00000034917|Tjp3|10410_1	0	ENSMUST00000045744.7	2131	30	32M	*	0	0	gtttgagattgcagaaagcatgtcccggactg	*	NM:i:0	MD:Z:2162
ENSMUSG00000034917|Tjp3|10410_1	0	ENSMUST00000219479.2	2029	30	32M	*	0	0	gtttgagattgcagaaagcatgtcccggactg	*	NM:i:0	MD:Z:2060
ENSMUSG00000034957|Cebpa|17442_1	0	ENSMUST00000205391.2	1021	30	32M	*	0	0	gtgccttggatactcaaaactcgctccttttc	*	NM:i:0	MD:Z:1052
ENSMUSG00000034957|Cebpa|17442_1	0	ENSMUST00000042985.11	1486	30	32M	*	0	0	gtgccttggatactcaaaactcgctccttttc	*	NM:i:0	MD:Z:1517
ENSMUSG00000034957|Cebpa|13080_1	0	ENSMUST00000205391.2	1890	30	32M	*	0	0	ctcccctagttgtccaagggtgtatgtagtag	*	NM:i:0	MD:Z:1921
ENSMUSG00000034957|Cebpa|13080_1	0	ENSMUST00000042985.11	2355	30	32M	*	0	0	ctcccctagttgtccaagggtgtatgtagtag	*	NM:i:0	MD:Z:2386
ENSMUSG00000034993|Vat1|13523_1	0	ENSMUST00000040430.8	1124	30	32M	*	0	0	tacctggatggagaggtggaactcgtcaatag	*	NM:i:0	MD:Z:1155
ENSMUSG00000034993|Vat1|14641_1	0	ENSMUST00000040430.8	2316	30	32M	*	0	0	agagttctgggagacaacgctgggtcttattc	*	NM:i:0	MD:Z:2347
ENSMUSG00000034997|Htr2a|15916_1	0	ENSMUST00000036653.5	1663	30	32M	*	0	0	caaagccttcctgaaaatcattgcggtgtgga	*	NM:i:0	MD:Z:1694
ENSMUSG00000034997|Htr2a|17771_1	0	ENSMUST00000036653.5	2476	30	32M	*	0	0	tgaaaccgtgaatgaaaaggttagctgtgtgt	*	NM:i:0	MD:Z:2507
ENSMUSG00000035000|Dpp4|7907_1	0	ENSMUST00000047812.8	2522	30	32M	*	0	0	cctccttattcatggaacggcagatgataatg	*	NM:i:0	MD:Z:2553
ENSMUSG00000035000|Dpp4|1756_1	0	ENSMUST00000047812.8	1896	30	32M	*	0	0	cgagtcctggaagacaattctgctttggatag	*	NM:i:0	MD:Z:1927
ENSMUSG00000035007|Rundc1|9297_1	0	ENSMUST00000040561.6	2193	30	32M	*	0	0	tgggaatccctgcccaaacacaaatcaatgta	*	NM:i:0	MD:Z:2224
ENSMUSG00000035614|Togaram1|13840_1	0	ENSMUST00000066296.9	2169	30	32M	*	0	0	ggagtcatgggagaaaaccagacctccaattc	*	NM:i:0	MD:Z:2200
ENSMUSG00000035614|Togaram1|13840_1	0	ENSMUST00000223166.2	2033	30	32M	*	0	0	ggagtcatgggagaaaaccagacctccaattc	*	NM:i:0	MD:Z:2064
ENSMUSG00000035614|Togaram1|10613_1	0	ENSMUST00000066296.9	4378	30	32M	*	0	0	tggcagatgtagtagaatgtatggacccagag	*	NM:i:0	MD:Z:4409
ENSMUSG00000035614|Togaram1|10613_1	0	ENSMUST00000223166.2	4392	30	32M	*	0	0	tggcagatgtagtagaatgtatggacccagag	*	NM:i:0	MD:Z:4423
ENSMUSG00000035615|Frmpd1|4072_1	0	ENSMUST00000044773.12	367	30	32M	*	0	0	acaatgaactggctgaagacctttcctgtgaa	*	NM:i:0	MD:Z:398
ENSMUSG00000035615|Frmpd1|4072_1	0	ENSMUST00000107804.2	796	30	32M	*	0	0	acaatgaactggctgaagacctttcctgtgaa	*	NM:i:0	MD:Z:827
ENSMUSG00000035615|Frmpd1|4141_1	0	ENSMUST00000044773.12	4375	30	32M	*	0	0	tcctagccagctgtcaacacgtgatcagaatg	*	NM:i:0	MD:Z:4406
ENSMUSG00000035615|Frmpd1|4141_1	0	ENSMUST00000107804.2	4804	30	32M	*	0	0	tcctagccagctgtcaacacgtgatcagaatg	*	NM:i:0	MD:Z:4835
ENSMUSG00000035620|Ric8b|10699_1	0	ENSMUST00000038523.15	1114	30	32M	*	0	0	agtaccatggtatacaatggcatgaatatgga	*	NM:i:0	MD:Z:1145
ENSMUSG00000035620|Ric8b|10699_1	0	ENSMUST00000095385.5	1074	30	32M	*	0	0	agtaccatggtatacaatggcatgaatatgga	*	NM:i:0	MD:Z:1105
ENSMUSG00000035620|Ric8b|7104_1	0	ENSMUST00000038523.15	852	30	32M	*	0	0	gaaggtgcataaagagagcgattctcatcagt	*	NM:i:0	MD:Z:883
ENSMUSG00000035620|Ric8b|7104_1	0	ENSMUST00000095385.5	812	30	32M	*	0	0	gaaggtgcataaagagagcgattctcatcagt	*	NM:i:0	MD:Z:843
ENSMUSG00000035623|Rsf1|11415_1	0	ENSMUST00000107153.3	200	30	32M	*	0	0	aacggagaagtaccaaaagaattggtggagct	*	NM:i:0	MD:Z:231
ENSMUSG00000035623|Rsf1|15540_1	0	ENSMUST00000107153.3	2384	30	32M	*	0	0	gagatcagagtccagaaagccgataagagaag	*	NM:i:0	MD:Z:2415
ENSMUSG00000035629|Rubcn|5275_1	0	ENSMUST00000115105.9	1593	30	32M	*	0	0	gagctgatgaagtgcaacatgatgagccagtg	*	NM:i:0	MD:Z:1624
ENSMUSG00000035629|Rubcn|5275_1	0	ENSMUST00000089684.10	1653	30	32M	*	0	0	gagctgatgaagtgcaacatgatgagccagtg	*	NM:i:0	MD:Z:1684
ENSMUSG00000035629|Rubcn|5275_1	0	ENSMUST00000040986.15	1620	30	32M	*	0	0	gagctgatgaagtgcaacatgatgagccagtg	*	NM:i:0	MD:Z:1651
ENSMUSG00000035629|Rubcn|5275_1	0	ENSMUST00000119810.2	1865	30	32M	*	0	0	gagctgatgaagtgcaacatgatgagccagtg	*	NM:i:0	MD:Z:1896
ENSMUSG00000035629|Rubcn|9254_1	0	ENSMUST00000115105.9	2742	30	32M	*	0	0	tgtgaattctgtcagaatgaggaggatgtcat	*	NM:i:0	MD:Z:2773
ENSMUSG00000035629|Rubcn|9254_1	0	ENSMUST00000089684.10	2802	30	32M	*	0	0	tgtgaattctgtcagaatgaggaggatgtcat	*	NM:i:0	MD:Z:2833
ENSMUSG00000035629|Rubcn|9254_1	0	ENSMUST00000040986.15	2769	30	32M	*	0	0	tgtgaattctgtcagaatgaggaggatgtcat	*	NM:i:0	MD:Z:2800
ENSMUSG00000035629|Rubcn|9254_1	0	ENSMUST00000119810.2	3014	30	32M	*	0	0	tgtgaattctgtcagaatgaggaggatgtcat	*	NM:i:0	MD:Z:3045
ENSMUSG00000036466|Megf11|7428_1	0	ENSMUST00000093829.9	1574	30	32M	*	0	0	gaactgcaatgagacttgcatctgtgccaatg	*	NM:i:0	MD:Z:1605
ENSMUSG00000036466|Megf11|7428_1	0	ENSMUST00000118485.8	1667	30	32M	*	0	0	gaactgcaatgagacttgcatctgtgccaatg	*	NM:i:0	MD:Z:1698
ENSMUSG00000036466|Megf11|7428_1	0	ENSMUST00000164113.8	1667	30	32M	*	0	0	gaactgcaatgagacttgcatctgtgccaatg	*	NM:i:0	MD:Z:1698
ENSMUSG00000036466|Megf11|7428_1	0	ENSMUST00000068967.11	1607	30	32M	*	0	0	gaactgcaatgagacttgcatctgtgccaatg	*	NM:i:0	MD:Z:1638
ENSMUSG00000036499|Eea1|8978_1	0	ENSMUST00000053484.8	3876	30	32M	*	0	0	aagcgggaatgaagaaacacgaagaaaacgag	*	NM:i:0	MD:Z:3907
ENSMUSG00000036499|Eea1|1407_1	0	ENSMUST00000053484.8	4085	30	32M	*	0	0	ctagagaggtgtcttaaaggcgaaggtgaaat	*	NM:i:0	MD:Z:4116
ENSMUSG00000036501|Fam13b|16135_1	0	ENSMUST00000040506.8	2890	30	32M	*	0	0	tacgggagtttgaagaagcgttctatcaacaa	*	NM:i:0	MD:Z:2921
ENSMUSG00000036501|Fam13b|7336_1	0	ENSMUST00000040506.8	1176	30	32M	*	0	0	attactgagcaggttaatgaactttctgagga	*	NM:i:0	MD:Z:1207
ENSMUSG00000036503|Rnf13|4992_1	0	ENSMUST00000041826.14	321	30	32M	*	0	0	atagactaccagctgaaggcttaaagggtttt	*	NM:i:0	MD:Z:352
ENSMUSG00000036503|Rnf13|4992_1	0	ENSMUST00000200497.5	301	30	32M	*	0	0	atagactaccagctgaaggcttaaagggtttt	*	NM:i:0	MD:Z:332
ENSMUSG00000036503|Rnf13|4992_1	0	ENSMUST00000198214.5	298	30	32M	*	0	0	atagactaccagctgaaggcttaaagggtttt	*	NM:i:0	MD:Z:329
ENSMUSG00000036503|Rnf13|4992_1	0	ENSMUST00000199041.2	263	30	32M	*	0	0	atagactaccagctgaaggcttaaagggtttt	*	NM:i:0	MD:Z:294
ENSMUSG00000036503|Rnf13|10612_1	0	ENSMUST00000041826.14	640	30	32M	*	0	0	atatgaaaaagggggccacattatcttagttc	*	NM:i:0	MD:Z:671
ENSMUSG00000036503|Rnf13|10612_1	0	ENSMUST00000200497.5	620	30	32M	*	0	0	atatgaaaaagggggccacattatcttagttc	*	NM:i:0	MD:Z:651
ENSMUSG00000036503|Rnf13|10612_1	0	ENSMUST00000198214.5	617	30	32M	*	0	0	atatgaaaaagggggccacattatcttagttc	*	NM:i:0	MD:Z:648
ENSMUSG00000036503|Rnf13|10612_1	0	ENSMUST00000199041.2	582	30	32M	*	0	0	atatgaaaaagggggccacattatcttagttc	*	NM:i:0	MD:Z:613
ENSMUSG00000036503|Rnf13|2857_1	0	ENSMUST00000198214.5	879	30	32M	*	0	0	gcttttatggactgcaacatagtccttagttc	*	NM:i:0	MD:Z:910
ENSMUSG00000036503|Rnf13|2857_2	0	ENSMUST00000041826.14	890	30	32M	*	0	0	tatgaagacggagataagctaaggatcctccc	*	NM:i:0	MD:Z:921
ENSMUSG00000036503|Rnf13|2857_2	0	ENSMUST00000200497.5	870	30	32M	*	0	0	tatgaagacggagataagctaaggatcctccc	*	NM:i:0	MD:Z:901
ENSMUSG00000036503|Rnf13|2857_2	0	ENSMUST00000199041.2	832	30	32M	*	0	0	tatgaagacggagataagctaaggatcctccc	*	NM:i:0	MD:Z:863
ENSMUSG00000036510|Cdh8|4233_1	0	ENSMUST00000155527.8	852	30	32M	*	0	0	tgatggagctggcacaatctttcaaataaatg	*	NM:i:0	MD:Z:883
ENSMUSG00000036510|Cdh8|4233_1	0	ENSMUST00000142129.8	852	30	32M	*	0	0	tgatggagctggcacaatctttcaaataaatg	*	NM:i:0	MD:Z:883
ENSMUSG00000036510|Cdh8|4233_1	0	ENSMUST00000093249.11	864	30	32M	*	0	0	tgatggagctggcacaatctttcaaataaatg	*	NM:i:0	MD:Z:895
ENSMUSG00000036510|Cdh8|4233_1	0	ENSMUST00000128860.8	896	30	32M	*	0	0	tgatggagctggcacaatctttcaaataaatg	*	NM:i:0	MD:Z:927
ENSMUSG00000036510|Cdh8|4233_1	0	ENSMUST00000142475.3	864	30	32M	*	0	0	tgatggagctggcacaatctttcaaataaatg	*	NM:i:0	MD:Z:895
ENSMUSG00000037325|Bbs7|10584_1	0	ENSMUST00000040148.11	985	30	32M	*	0	0	gtggctgtgtgggaaaagatggctatgatgaa	*	NM:i:0	MD:Z:1016
ENSMUSG00000037325|Bbs7|10584_1	0	ENSMUST00000108156.9	1073	30	32M	*	0	0	gtggctgtgtgggaaaagatggctatgatgaa	*	NM:i:0	MD:Z:1104
ENSMUSG00000037325|Bbs7|10584_1	0	ENSMUST00000108155.8	881	30	32M	*	0	0	gtggctgtgtgggaaaagatggctatgatgaa	*	NM:i:0	MD:Z:912
ENSMUSG00000037325|Bbs7|4348_1	0	ENSMUST00000040148.11	853	30	32M	*	0	0	tgggtgatggggttaaagatttacttgttggg	*	NM:i:0	MD:Z:884
ENSMUSG00000037325|Bbs7|4348_1	0	ENSMUST00000108156.9	941	30	32M	*	0	0	tgggtgatggggttaaagatttacttgttggg	*	NM:i:0	MD:Z:972
ENSMUSG00000037325|Bbs7|4348_1	0	ENSMUST00000108155.8	749	30	32M	*	0	0	tgggtgatggggttaaagatttacttgttggg	*	NM:i:0	MD:Z:780
ENSMUSG00000037335|Hand1|2469_1	0	ENSMUST00000160392.9	1075	30	32M	*	0	0	taggatcgcacgtgcaatgtcatttgaatttg	*	NM:i:0	MD:Z:1106
ENSMUSG00000037335|Hand1|2469_1	0	ENSMUST00000036917.3	1175	30	32M	*	0	0	taggatcgcacgtgcaatgtcatttgaatttg	*	NM:i:0	MD:Z:1206
ENSMUSG00000037335|Hand1|17663_1	0	ENSMUST00000160392.9	1316	30	32M	*	0	0	ccctgatgccttctcgagttaaaatgcaataa	*	NM:i:0	MD:Z:1347
ENSMUSG00000037335|Hand1|17663_1	0	ENSMUST00000036917.3	1416	30	32M	*	0	0	ccctgatgccttctcgagttaaaatgcaataa	*	NM:i:0	MD:Z:1447
ENSMUSG00000037336|Mfsd2b|2353_1	0	ENSMUST00000045921.14	1013	30	32M	*	0	0	cagcgatttgggaagaagacatctgcattcgg	*	NM:i:0	MD:Z:1044
ENSMUSG00000037336|Mfsd2b|2353_1	0	ENSMUST00000137337.8	1164	30	32M	*	0	0	cagcgatttgggaagaagacatctgcattcgg	*	NM:i:0	MD:Z:1195
ENSMUSG00000037336|Mfsd2b|13902_1	0	ENSMUST00000045921.14	715	30	32M	*	0	0	ttatcctgtgtgtggaagtctgctgtgcctag	*	NM:i:0	MD:Z:746
ENSMUSG00000037336|Mfsd2b|13902_1	0	ENSMUST00000137337.8	866	30	32M	*	0	0	ttatcctgtgtgtggaagtctgctgtgcctag	*	NM:i:0	MD:Z:897
ENSMUSG00000037351|Actr1b|4312_1	0	ENSMUST00000043951.10	1121	30	32M	*	0	0	cccgaaggatgttaaaatcaagatctctgctc	*	NM:i:0	MD:Z:1152
ENSMUSG00000037351|Actr1b|5331_1	0	ENSMUST00000043951.10	1668	30	32M	*	0	0	tagactccctggatctctggagtaggctgaag	*	NM:i:0	MD:Z:1699
ENSMUSG00000037353|Letmd1|11848_1	0	ENSMUST00000037001.10	1207	30	32M	*	0	0	cattgtcctgcagtcacctagtgtagtggtgt	*	NM:i:0	MD:Z:1238
ENSMUSG00000034560|Washc4|10190_1	0	ENSMUST00000038388.7	3405	30	32M	*	0	0	ctactccaaaccatgaaccttactcagaagcg	*	NM:i:0	MD:Z:3436
ENSMUSG00000034584|Exph5|11973_1	0	ENSMUST00000051014.2	3748	30	32M	*	0	0	gatgaagagaacgtgaactgtcttgaggtggt	*	NM:i:0	MD:Z:3779
ENSMUSG00000034584|Exph5|17508_1	0	ENSMUST00000051014.2	4639	30	32M	*	0	0	ggaagtcaggaaacaaatacagcagagatgag	*	NM:i:0	MD:Z:4670
ENSMUSG00000034593|Myo5a|15874_1	0	ENSMUST00000123128.8	1320	30	32M	*	0	0	gcagccctatgatagaaggagtagatgatgcg	*	NM:i:0	MD:Z:1351
ENSMUSG00000034593|Myo5a|15874_1	0	ENSMUST00000155282.9	1122	30	32M	*	0	0	gcagccctatgatagaaggagtagatgatgcg	*	NM:i:0	MD:Z:1153
ENSMUSG00000034593|Myo5a|15874_1	0	ENSMUST00000136731.8	908	30	32M	*	0	0	gcagccctatgatagaaggagtagatgatgcg	*	NM:i:0	MD:Z:939
ENSMUSG00000034593|Myo5a|12511_1	0	ENSMUST00000123128.8	3847	30	32M	*	0	0	agacattgcaccaagaacagaggagccaattg	*	NM:i:0	MD:Z:3878
ENSMUSG00000034593|Myo5a|12511_1	0	ENSMUST00000155282.9	3649	30	32M	*	0	0	agacattgcaccaagaacagaggagccaattg	*	NM:i:0	MD:Z:3680
ENSMUSG00000034593|Myo5a|12511_1	0	ENSMUST00000136731.8	3435	30	32M	*	0	0	agacattgcaccaagaacagaggagccaattg	*	NM:i:0	MD:Z:3466
ENSMUSG00000034613|Ppm1h|7905_1	0	ENSMUST00000161487.8	646	30	32M	*	0	0	tacgcagaggttattaatgctgggaagagcac	*	NM:i:0	MD:Z:677
ENSMUSG00000034613|Ppm1h|7905_1	0	ENSMUST00000067918.12	642	30	32M	*	0	0	tacgcagaggttattaatgctgggaagagcac	*	NM:i:0	MD:Z:673
ENSMUSG00000034613|Ppm1h|7405_1	0	ENSMUST00000161487.8	1438	30	32M	*	0	0	gggaagaagatgctgtaccgggactttaatat	*	NM:i:0	MD:Z:1469
ENSMUSG00000034613|Ppm1h|7405_1	0	ENSMUST00000067918.12	1434	30	32M	*	0	0	gggaagaagatgctgtaccgggactttaatat	*	NM:i:0	MD:Z:1465
ENSMUSG00000034640|Tiparp|13972_1	0	ENSMUST00000047906.10	1175	30	32M	*	0	0	tgaagtatggaggacaagacttttgggcagat	*	NM:i:0	MD:Z:1206
ENSMUSG00000034640|Tiparp|16432_1	0	ENSMUST00000047906.10	1366	30	32M	*	0	0	ctaattgaagaagccaactctcggggtctgaa	*	NM:i:0	MD:Z:1397
ENSMUSG00000034641|Cd300ld|10430_1	0	ENSMUST00000045075.3	485	30	32M	*	0	0	attgaccaagccccaaaaagttcaatgatgac	*	NM:i:0	MD:Z:516
ENSMUSG00000035007|Rundc1|16095_1	0	ENSMUST00000040561.6	1928	30	32M	*	0	0	tgtagattaaaagccagggagtcggaggaagg	*	NM:i:0	MD:Z:1959
ENSMUSG00000035011|Zbtb7a|1312_1	0	ENSMUST00000048128.15	2859	30	32M	*	0	0	ggcactttttagatcgatttcccctttgactc	*	NM:i:0	MD:Z:2890
ENSMUSG00000035011|Zbtb7a|11740_1	0	ENSMUST00000048128.15	3895	30	32M	*	0	0	aaaaggaagctcactaagaaggtcgctttcca	*	NM:i:0	MD:Z:3926
ENSMUSG00000035021|Baz1a|17827_1	0	ENSMUST00000173433.8	3784	30	32M	*	0	0	agtgtgatgtggtctaagtccatactgaacgc	*	NM:i:0	MD:Z:3815
ENSMUSG00000035021|Baz1a|4889_1	0	ENSMUST00000173433.8	3498	30	32M	*	0	0	agcaagggtcatagtaagagacagacttttgg	*	NM:i:0	MD:Z:3529
ENSMUSG00000035021|Baz1a|2225_1	0	ENSMUST00000173433.8	1549	30	32M	*	0	0	ttaaagcagtggagtaaacccagagaagatat	*	NM:i:0	MD:Z:1580
ENSMUSG00000035027|Map2k2|5884_1	0	ENSMUST00000143517.8	1190	30	32M	*	0	0	tttgagctgctggactacatagtgaacgagcc	*	NM:i:0	MD:Z:1221
ENSMUSG00000035027|Map2k2|5884_1	0	ENSMUST00000105331.8	1155	30	32M	*	0	0	tttgagctgctggactacatagtgaacgagcc	*	NM:i:0	MD:Z:1186
ENSMUSG00000035027|Map2k2|18092_1	0	ENSMUST00000143517.8	725	30	32M	*	0	0	attcctgaagacatcttggggaaggtcagcat	*	NM:i:0	MD:Z:756
ENSMUSG00000035027|Map2k2|18092_1	0	ENSMUST00000105331.8	693	30	32M	*	0	0	attcctgaagacatcttggggaaggtcagcat	*	NM:i:0	MD:Z:724
ENSMUSG00000035033|Tbr1|14158_1	0	ENSMUST00000048934.15	1544	30	32M	*	0	0	ctttcctgcaagaccagttcgtgagcaactac	*	NM:i:0	MD:Z:1575
ENSMUSG00000035033|Tbr1|14158_1	0	ENSMUST00000102737.5	556	30	32M	*	0	0	ctttcctgcaagaccagttcgtgagcaactac	*	NM:i:0	MD:Z:587
ENSMUSG00000035033|Tbr1|16025_1	0	ENSMUST00000048934.15	2519	30	32M	*	0	0	cttgaacctggctgtaaaccttgtggttttcc	*	NM:i:0	MD:Z:2550
ENSMUSG00000035722|Abca7|7256_1	0	ENSMUST00000132517.8	6433	30	32M	*	0	0	ttcctatatttctccaaagaccaaggggaaga	*	NM:i:0	MD:Z:6464
ENSMUSG00000035722|Abca7|7256_1	0	ENSMUST00000171637.8	6394	30	32M	*	0	0	ttcctatatttctccaaagaccaaggggaaga	*	NM:i:0	MD:Z:6425
ENSMUSG00000035722|Abca7|7256_1	0	ENSMUST00000043866.8	6331	30	32M	*	0	0	ttcctatatttctccaaagaccaaggggaaga	*	NM:i:0	MD:Z:6362
ENSMUSG00000035726|Supt16|16041_1	0	ENSMUST00000046709.9	897	30	32M	*	0	0	aaagttcggcatagcaaattggctgagtctgt	*	NM:i:0	MD:Z:928
ENSMUSG00000035726|Supt16|3479_1	0	ENSMUST00000046709.9	1663	30	32M	*	0	0	atgagatgactgcagaagagaagcgaagagca	*	NM:i:0	MD:Z:1694
ENSMUSG00000035735|Dagla|14181_1	0	ENSMUST00000039327.11	2069	30	32M	*	0	0	atggaggggctcaataaggtgctggagaatta	*	NM:i:0	MD:Z:2100
ENSMUSG00000035735|Dagla|12115_1	0	ENSMUST00000039327.11	863	30	32M	*	0	0	ctggacgaggcaaacaatgacatcttggcttt	*	NM:i:0	MD:Z:894
ENSMUSG00000035757|Selenoo|6390_1	0	ENSMUST00000082439.6	691	30	32M	*	0	0	gtctgagtctacagtgatgcgagacgtgttct	*	NM:i:0	MD:Z:722
ENSMUSG00000035757|Selenoo|9493_1	0	ENSMUST00000082439.6	2171	30	32M	*	0	0	atactaccttagcagtactaccctggcctagc	*	NM:i:0	MD:Z:2202
ENSMUSG00000035773|Kiss1r|17072_1	0	ENSMUST00000045529.3	2043	30	32M	*	0	0	atgtgcaaattcgtcaactacatccagcaggt	*	NM:i:0	MD:Z:2074
ENSMUSG00000035773|Kiss1r|17072_1	0	ENSMUST00000219745.2	340	30	32M	*	0	0	atgtgcaaattcgtcaactacatccagcaggt	*	NM:i:0	MD:Z:371
ENSMUSG00000035773|Kiss1r|4897_1	0	ENSMUST00000045529.3	2317	30	32M	*	0	0	cgctctacaacctgctggctctatatctgctg	*	NM:i:0	MD:Z:2348
ENSMUSG00000035775|Krt20|3779_1	0	ENSMUST00000017743.3	777	30	32M	*	0	0	ctgggagagatcatgaatgagatgagacagag	*	NM:i:0	MD:Z:808
ENSMUSG00000036110|Slc17a2|8249_1	0	ENSMUST00000006786.11	1563	30	32M	*	0	0	accagcaatttgtgtgactcagggttcatcat	*	NM:i:0	MD:Z:1594
ENSMUSG00000036110|Slc17a2|8249_1	0	ENSMUST00000099697.3	1283	30	32M	*	0	0	accagcaatttgtgtgactcagggttcatcat	*	NM:i:0	MD:Z:1314
ENSMUSG00000036110|Slc17a2|10958_1	0	ENSMUST00000006786.11	1777	30	32M	*	0	0	ctgtctgctgctgtcaacatgtttggtctgat	*	NM:i:0	MD:Z:1808
ENSMUSG00000036110|Slc17a2|10958_1	0	ENSMUST00000099697.3	1463	30	32M	*	0	0	ctgtctgctgctgtcaacatgtttggtctgat	*	NM:i:0	MD:Z:1494
ENSMUSG00000036117|Il5|9801_1	0	ENSMUST00000048605.3	662	30	32M	*	0	0	ctcaaactggtaatgtagccaaggataacctt	*	NM:i:0	MD:Z:693
ENSMUSG00000036117|Il5|12170_1	0	ENSMUST00000048605.3	1151	30	32M	*	0	0	tatgtcctatgtatgaatcagactgtgccatg	*	NM:i:0	MD:Z:1182
ENSMUSG00000036123|Slc9a3|445_1	0	ENSMUST00000036208.7	495	30	32M	*	0	0	gatgggtgaactgaaaattggactcctggatt	*	NM:i:0	MD:Z:526
ENSMUSG00000036123|Slc9a3|445_1	0	ENSMUST00000225423.2	495	30	32M	*	0	0	gatgggtgaactgaaaattggactcctggatt	*	NM:i:0	MD:Z:526
ENSMUSG00000036123|Slc9a3|445_1	0	ENSMUST00000221703.2	495	30	32M	*	0	0	gatgggtgaactgaaaattggactcctggatt	*	NM:i:0	MD:Z:526
ENSMUSG00000036123|Slc9a3|2250_1	0	ENSMUST00000036208.7	2120	30	32M	*	0	0	aggagaaagatttggaactttcagagcatgag	*	NM:i:0	MD:Z:2151
ENSMUSG00000036123|Slc9a3|2250_1	0	ENSMUST00000225423.2	2120	30	32M	*	0	0	aggagaaagatttggaactttcagagcatgag	*	NM:i:0	MD:Z:2151
ENSMUSG00000036123|Slc9a3|2250_1	0	ENSMUST00000221703.2	2120	30	32M	*	0	0	aggagaaagatttggaactttcagagcatgag	*	NM:i:0	MD:Z:2151
ENSMUSG00000036131|Frmd7|5355_1	0	ENSMUST00000060650.7	1881	30	32M	*	0	0	tcagagctcagcagaaaggtatgtagctagtg	*	NM:i:0	MD:Z:1912
ENSMUSG00000036131|Frmd7|4114_1	0	ENSMUST00000060650.7	1498	30	32M	*	0	0	atcatggcagaggaaaatatgagaccagacag	*	NM:i:0	MD:Z:1529
ENSMUSG00000036131|Frmd7|2192_1	0	ENSMUST00000060650.7	1129	30	32M	*	0	0	gacagtaggaggaggaactctgcagttgaagt	*	NM:i:0	MD:Z:1160
ENSMUSG00000036144|Meox2|8848_1	0	ENSMUST00000041183.7	1046	30	32M	*	0	0	ctgcccgagaaaaggaactggtgaatgtgaaa	*	NM:i:0	MD:Z:1077
ENSMUSG00000036816|Atoh7|14892_1	0	ENSMUST00000044059.5	1346	30	32M	*	0	0	tgaataagactggtactaaaccatcagacagt	*	NM:i:0	MD:Z:1377
ENSMUSG00000036817|Sun1|11840_1	0	ENSMUST00000100517.10	846	30	32M	*	0	0	cagcactttaacattaatgtcacaaagggaga	*	NM:i:0	MD:Z:877
ENSMUSG00000036817|Sun1|11840_2	0	ENSMUST00000058716.14	1720	30	32M	*	0	0	agatgggcaccatagaaccacctgatgctaag	*	NM:i:0	MD:Z:1751
ENSMUSG00000036817|Sun1|11840_2	0	ENSMUST00000110883.9	1345	30	32M	*	0	0	agatgggcaccatagaaccacctgatgctaag	*	NM:i:0	MD:Z:1376
ENSMUSG00000036817|Sun1|11840_2	0	ENSMUST00000110884.9	1586	30	32M	*	0	0	agatgggcaccatagaaccacctgatgctaag	*	NM:i:0	MD:Z:1617
ENSMUSG00000036817|Sun1|11840_2	0	ENSMUST00000078690.13	1485	30	32M	*	0	0	agatgggcaccatagaaccacctgatgctaag	*	NM:i:0	MD:Z:1516
ENSMUSG00000036817|Sun1|11840_2	0	ENSMUST00000110882.8	1237	30	32M	*	0	0	agatgggcaccatagaaccacctgatgctaag	*	NM:i:0	MD:Z:1268
ENSMUSG00000036817|Sun1|15643_1	0	ENSMUST00000100517.10	1316	30	32M	*	0	0	agtgtgctgtttcaggatactctccttctagg	*	NM:i:0	MD:Z:1347
ENSMUSG00000036817|Sun1|15643_2	0	ENSMUST00000058716.14	1782	30	32M	*	0	0	gaagtgcgtctctccaacttggaagatgttct	*	NM:i:0	MD:Z:1813
ENSMUSG00000036817|Sun1|15643_2	0	ENSMUST00000110883.9	1407	30	32M	*	0	0	gaagtgcgtctctccaacttggaagatgttct	*	NM:i:0	MD:Z:1438
ENSMUSG00000036817|Sun1|15643_2	0	ENSMUST00000110884.9	1648	30	32M	*	0	0	gaagtgcgtctctccaacttggaagatgttct	*	NM:i:0	MD:Z:1679
ENSMUSG00000036817|Sun1|15643_2	0	ENSMUST00000078690.13	1547	30	32M	*	0	0	gaagtgcgtctctccaacttggaagatgttct	*	NM:i:0	MD:Z:1578
ENSMUSG00000036817|Sun1|15643_2	0	ENSMUST00000110882.8	1299	30	32M	*	0	0	gaagtgcgtctctccaacttggaagatgttct	*	NM:i:0	MD:Z:1330
ENSMUSG00000036856|Wnt4|9069_1	0	ENSMUST00000045747.5	1899	30	32M	*	0	0	agctagattccaggcaagcaaccgtgagttaa	*	NM:i:0	MD:Z:1930
ENSMUSG00000036856|Wnt4|16091_1	0	ENSMUST00000045747.5	2829	30	32M	*	0	0	agccagactgtcaagaacctaccaaatgctct	*	NM:i:0	MD:Z:2860
ENSMUSG00000036867|Smad6|4044_1	0	ENSMUST00000041029.6	2332	30	32M	*	0	0	ccgggttactccatcaaggtgttcgactttga	*	NM:i:0	MD:Z:2363
ENSMUSG00000036867|Smad6|12495_1	0	ENSMUST00000041029.6	2717	30	32M	*	0	0	atatggtgcaatgtgtgtatatggagaaacaa	*	NM:i:0	MD:Z:2748
ENSMUSG00000036880|Acaa2|10219_1	0	ENSMUST00000041053.11	1151	30	32M	*	0	0	tcatgagttaaggcgtcgaggtggaaagtacg	*	NM:i:0	MD:Z:1182
ENSMUSG00000037487|Ubr5|13268_1	0	ENSMUST00000110336.4	7032	30	32M	*	0	0	gcctggatcgattttaactgaattgggtggtt	*	NM:i:0	MD:Z:7063
ENSMUSG00000037487|Ubr5|13268_1	0	ENSMUST00000226414.2	6621	30	32M	*	0	0	gcctggatcgattttaactgaattgggtggtt	*	NM:i:0	MD:Z:6652
ENSMUSG00000037493|Cib2|12165_1	0	ENSMUST00000041901.7	943	30	32M	*	0	0	taaaaatctaactgcaacagggttgtgaagag	*	NM:i:0	MD:Z:974
ENSMUSG00000037493|Cib2|2972_1	0	ENSMUST00000041901.7	1359	30	32M	*	0	0	tgacatggtatcacttatgtgtgctgacctca	*	NM:i:0	MD:Z:1390
ENSMUSG00000037523|Mavs|12969_1	0	ENSMUST00000041362.12	1424	30	32M	*	0	0	gtattcgtcctttagaatccaggtagacgaaa	*	NM:i:0	MD:Z:1455
ENSMUSG00000037523|Mavs|12969_1	0	ENSMUST00000110199.3	1614	30	32M	*	0	0	gtattcgtcctttagaatccaggtagacgaaa	*	NM:i:0	MD:Z:1645
ENSMUSG00000037523|Mavs|1455_1	0	ENSMUST00000041362.12	632	30	32M	*	0	0	gtctggtggctctttgataccctctcctaacc	*	NM:i:0	MD:Z:663
ENSMUSG00000037523|Mavs|1455_1	0	ENSMUST00000110199.3	822	30	32M	*	0	0	gtctggtggctctttgataccctctcctaacc	*	NM:i:0	MD:Z:853
ENSMUSG00000037526|Atg14|13420_1	0	ENSMUST00000226299.2	1384	30	32M	*	0	0	tcttctcagcatgtaaatctggatcagttgca	*	NM:i:0	MD:Z:1415
ENSMUSG00000037526|Atg14|13420_1	0	ENSMUST00000042988.7	1106	30	32M	*	0	0	tcttctcagcatgtaaatctggatcagttgca	*	NM:i:0	MD:Z:1137
ENSMUSG00000037526|Atg14|1340_1	0	ENSMUST00000226299.2	593	30	32M	*	0	0	tactaaaagctatggaaggaaagcggcttaca	*	NM:i:0	MD:Z:624
ENSMUSG00000037526|Atg14|1340_1	0	ENSMUST00000042988.7	315	30	32M	*	0	0	tactaaaagctatggaaggaaagcggcttaca	*	NM:i:0	MD:Z:346
ENSMUSG00000037548|H2-DMb2|17845_1	0	ENSMUST00000236519.2	1295	30	32M	*	0	0	gaagtgagctgatctaaggagggggttcaagg	*	NM:i:0	MD:Z:1326
ENSMUSG00000037548|H2-DMb2|17845_1	0	ENSMUST00000041982.9	1307	30	32M	*	0	0	gaagtgagctgatctaaggagggggttcaagg	*	NM:i:0	MD:Z:1338
ENSMUSG00000033825|Tpsb2|14184_1	0	ENSMUST00000234477.3	525	30	32M	*	0	0	cttgaggtccctgtgaatgtctctacccatct	*	NM:i:0	MD:Z:556
ENSMUSG00000033825|Tpsb2|14184_1	0	ENSMUST00000249732.1	457	30	32M	*	0	0	cttgaggtccctgtgaatgtctctacccatct	*	NM:i:0	MD:Z:488
ENSMUSG00000033825|Tpsb2|14184_1	0	ENSMUST00000249733.1	615	30	32M	*	0	0	cttgaggtccctgtgaatgtctctacccatct	*	NM:i:0	MD:Z:646
ENSMUSG00000033825|Tpsb2|14184_1	0	ENSMUST00000234712.3	406	30	32M	*	0	0	cttgaggtccctgtgaatgtctctacccatct	*	NM:i:0	MD:Z:437
ENSMUSG00000033825|Tpsb2|14184_1	0	ENSMUST00000249740.1	404	30	32M	*	0	0	cttgaggtccctgtgaatgtctctacccatct	*	NM:i:0	MD:Z:435
ENSMUSG00000033825|Tpsb2|14184_1	0	ENSMUST00000249742.1	528	30	32M	*	0	0	cttgaggtccctgtgaatgtctctacccatct	*	NM:i:0	MD:Z:559
ENSMUSG00000033831|Fgb|15096_1	0	ENSMUST00000048246.5	1320	30	32M	*	0	0	aactacggatccaagaaaacagtgctccaaag	*	NM:i:0	MD:Z:1351
ENSMUSG00000033834|Tpbpa|4140_1	0	ENSMUST00000021885.8	230	30	32M	*	0	0	aggataaagaagttctcataaaagcagtgtgg	*	NM:i:0	MD:Z:261
ENSMUSG00000033834|Tpbpa|4140_1	0	ENSMUST00000225275.2	163	30	32M	*	0	0	aggataaagaagttctcataaaagcagtgtgg	*	NM:i:0	MD:Z:194
ENSMUSG00000033834|Tpbpa|17681_1	0	ENSMUST00000021885.8	979	30	32M	*	0	0	agtgtgagtggtcgtttcaatatagaatcagt	*	NM:i:0	MD:Z:1010
ENSMUSG00000033837|Foxh1|10867_1	0	ENSMUST00000037824.6	1026	30	32M	*	0	0	cccatctatacgcccaatgtagtaatgccctt	*	NM:i:0	MD:Z:1057
ENSMUSG00000035152|Ap2b1|8788_1	0	ENSMUST00000121855.2	1365	30	20M12S	*	0	0	gagaatatgctgaaagaatcgataacgcagat	*	NM:i:0	MD:Z:1384
ENSMUSG00000035152|Ap2b1|8788_1	0	ENSMUST00000018875.13	1736	30	32M	*	0	0	gagaatatgctgaaagaatcgataacgcagat	*	NM:i:0	MD:Z:1767
ENSMUSG00000035152|Ap2b1|8788_1	0	ENSMUST00000176430.8	1485	30	32M	*	0	0	gagaatatgctgaaagaatcgataacgcagat	*	NM:i:0	MD:Z:1516
ENSMUSG00000035152|Ap2b1|8788_1	0	ENSMUST00000065692.14	1445	30	32M	*	0	0	gagaatatgctgaaagaatcgataacgcagat	*	NM:i:0	MD:Z:1476
ENSMUSG00000035152|Ap2b1|8788_1	0	ENSMUST00000176523.2	1244	30	32M	*	0	0	gagaatatgctgaaagaatcgataacgcagat	*	NM:i:0	MD:Z:1275
ENSMUSG00000035152|Ap2b1|17373_1	0	ENSMUST00000018875.13	2890	30	32M	*	0	0	gtgctttttgtagaagatggcaaaatggagcg	*	NM:i:0	MD:Z:2921
ENSMUSG00000035152|Ap2b1|17373_1	0	ENSMUST00000176430.8	2639	30	32M	*	0	0	gtgctttttgtagaagatggcaaaatggagcg	*	NM:i:0	MD:Z:2670
ENSMUSG00000035152|Ap2b1|17373_1	0	ENSMUST00000065692.14	2557	30	32M	*	0	0	gtgctttttgtagaagatggcaaaatggagcg	*	NM:i:0	MD:Z:2588
ENSMUSG00000035152|Ap2b1|17373_1	0	ENSMUST00000176523.2	2398	30	32M	*	0	0	gtgctttttgtagaagatggcaaaatggagcg	*	NM:i:0	MD:Z:2429
ENSMUSG00000035158|Mitf|1375_1	0	ENSMUST00000203884.3	847	30	32M	*	0	0	gaagaaattttgggcttgatggatccggcctt	*	NM:i:0	MD:Z:878
ENSMUSG00000035158|Mitf|1375_1	0	ENSMUST00000043637.14	841	30	32M	*	0	0	gaagaaattttgggcttgatggatccggcctt	*	NM:i:0	MD:Z:872
ENSMUSG00000035158|Mitf|1375_1	0	ENSMUST00000101123.10	746	30	32M	*	0	0	gaagaaattttgggcttgatggatccggcctt	*	NM:i:0	MD:Z:777
ENSMUSG00000035158|Mitf|1375_1	0	ENSMUST00000113339.8	746	30	32M	*	0	0	gaagaaattttgggcttgatggatccggcctt	*	NM:i:0	MD:Z:777
ENSMUSG00000035158|Mitf|1375_1	0	ENSMUST00000043628.13	523	30	32M	*	0	0	gaagaaattttgggcttgatggatccggcctt	*	NM:i:0	MD:Z:554
ENSMUSG00000035158|Mitf|1375_1	0	ENSMUST00000203938.2	226	30	32M	*	0	0	gaagaaattttgggcttgatggatccggcctt	*	NM:i:0	MD:Z:257
ENSMUSG00000035158|Mitf|13360_1	0	ENSMUST00000203884.3	1798	30	32M	*	0	0	gaaattttcgtgctttatcagtagcccaggat	*	NM:i:0	MD:Z:1829
ENSMUSG00000035158|Mitf|13360_1	0	ENSMUST00000043637.14	1810	30	32M	*	0	0	gaaattttcgtgctttatcagtagcccaggat	*	NM:i:0	MD:Z:1841
ENSMUSG00000035158|Mitf|13360_1	0	ENSMUST00000101123.10	1715	30	32M	*	0	0	gaaattttcgtgctttatcagtagcccaggat	*	NM:i:0	MD:Z:1746
ENSMUSG00000035158|Mitf|13360_1	0	ENSMUST00000113339.8	1715	30	32M	*	0	0	gaaattttcgtgctttatcagtagcccaggat	*	NM:i:0	MD:Z:1746
ENSMUSG00000035158|Mitf|13360_1	0	ENSMUST00000043628.13	1492	30	32M	*	0	0	gaaattttcgtgctttatcagtagcccaggat	*	NM:i:0	MD:Z:1523
ENSMUSG00000035187|Nkx6-1|10521_1	0	ENSMUST00000044125.11	2775	30	32M	*	0	0	aaaaaaatcttggggagggaaggactacaata	*	NM:i:0	MD:Z:2806
ENSMUSG00000035187|Nkx6-1|4672_1	0	ENSMUST00000044125.11	3069	30	32M	*	0	0	agacccatgaaatgtaatgcactttctgtttc	*	NM:i:0	MD:Z:3100
ENSMUSG00000035198|Tubg1|12352_1	0	ENSMUST00000043680.9	1505	30	32M	*	0	0	aattttgacgagatggacacctccagggagat	*	NM:i:0	MD:Z:1536
ENSMUSG00000035198|Tubg1|3374_1	0	ENSMUST00000043680.9	1742	30	32M	*	0	0	gggtgggtttacttcttctctgagagtattta	*	NM:i:0	MD:Z:1773
ENSMUSG00000035200|Chrnb4|4300_1	0	ENSMUST00000034854.8	567	30	32M	*	0	0	tgctatgaaggggtgaacattctgaggattcc	*	NM:i:0	MD:Z:598
ENSMUSG00000035200|Chrnb4|6605_1	0	ENSMUST00000034854.8	1847	30	32M	*	0	0	atctgggttgtagctaatgagaccctaagtaa	*	NM:i:0	MD:Z:1878
ENSMUSG00000036273|Lrrk2|3409_1	0	ENSMUST00000060642.7	2358	30	32M	*	0	0	aagagagcagtcctaaattggtggaactgttg	*	NM:i:0	MD:Z:2389
ENSMUSG00000036323|Srp72|12764_1	0	ENSMUST00000101087.10	1620	30	32M	*	0	0	gctacctacattcggaagaagggtggaaaagt	*	NM:i:0	MD:Z:1651
ENSMUSG00000036323|Srp72|12764_1	0	ENSMUST00000120550.2	1413	30	32M	*	0	0	gctacctacattcggaagaagggtggaaaagt	*	NM:i:0	MD:Z:1444
ENSMUSG00000036323|Srp72|5400_1	0	ENSMUST00000101087.10	1751	30	32M	*	0	0	taccccagatccagaaagatggctaccaatgc	*	NM:i:0	MD:Z:1782
ENSMUSG00000036323|Srp72|5400_1	0	ENSMUST00000120550.2	1544	30	32M	*	0	0	taccccagatccagaaagatggctaccaatgc	*	NM:i:0	MD:Z:1575
ENSMUSG00000036352|Ubac1|7919_1	0	ENSMUST00000036509.14	1614	30	32M	*	0	0	acaggtgtctacagaaagtggctgttgcattg	*	NM:i:0	MD:Z:1645
ENSMUSG00000036352|Ubac1|2418_1	0	ENSMUST00000036509.14	1757	30	32M	*	0	0	ggcatgttctgatccaaagtgttatgtcaagt	*	NM:i:0	MD:Z:1788
ENSMUSG00000036357|Gpr101|7791_1	0	ENSMUST00000057645.6	1351	30	32M	*	0	0	gtttggcatggatgaaattcatttcaacgacg	*	NM:i:0	MD:Z:1382
ENSMUSG00000036357|Gpr101|982_1	0	ENSMUST00000057645.6	867	30	32M	*	0	0	cggttgtcagtgtggtatccttcctcgttatt	*	NM:i:0	MD:Z:898
ENSMUSG00000036357|Gpr101|16556_1	0	ENSMUST00000057645.6	1764	30	32M	*	0	0	gtacagagggaggtattgaaggcaaggctgtc	*	NM:i:0	MD:Z:1795
ENSMUSG00000036912|Piwil4|8299_1	0	ENSMUST00000115644.10	2137	30	32M	*	0	0	ctgtgtccttcagagaacagcggctgatattg	*	NM:i:0	MD:Z:2168
ENSMUSG00000036912|Piwil4|8299_1	0	ENSMUST00000076946.4	2160	30	32M	*	0	0	ctgtgtccttcagagaacagcggctgatattg	*	NM:i:0	MD:Z:2191
ENSMUSG00000036932|Aifm1|167_1	0	ENSMUST00000114945.9	691	30	32M	*	0	0	tatctgaagaccctgaactgccatacatgcga	*	NM:i:0	MD:Z:722
ENSMUSG00000036932|Aifm1|167_1	0	ENSMUST00000037349.8	707	30	32M	*	0	0	tatctgaagaccctgaactgccatacatgcga	*	NM:i:0	MD:Z:738
ENSMUSG00000036932|Aifm1|1022_1	0	ENSMUST00000114945.9	1579	30	32M	*	0	0	ctgttgtgagtggaagactggctggagaaaac	*	NM:i:0	MD:Z:1610
ENSMUSG00000036932|Aifm1|1022_1	0	ENSMUST00000037349.8	1595	30	32M	*	0	0	ctgttgtgagtggaagactggctggagaaaac	*	NM:i:0	MD:Z:1626
ENSMUSG00000036940|Kdm1a|8282_1	0	ENSMUST00000116273.9	1286	30	32M	*	0	0	ttaaccggttgctagaagccacttcttacctt	*	NM:i:0	MD:Z:1317
ENSMUSG00000036940|Kdm1a|8282_1	0	ENSMUST00000105847.8	1310	30	32M	*	0	0	ttaaccggttgctagaagccacttcttacctt	*	NM:i:0	MD:Z:1341
ENSMUSG00000036940|Kdm1a|1364_1	0	ENSMUST00000116273.9	1707	30	32M	*	0	0	atcaagagacagacaaatacttgactggcatt	*	NM:i:0	MD:Z:1738
ENSMUSG00000036940|Kdm1a|1364_1	0	ENSMUST00000105847.8	1731	30	32M	*	0	0	atcaagagacagacaaatacttgactggcatt	*	NM:i:0	MD:Z:1762
ENSMUSG00000036943|Rab8b|15264_1	0	ENSMUST00000041139.9	580	30	32M	*	0	0	aaaatgaacgacagcaattcatcaggagcagg	*	NM:i:0	MD:Z:611
ENSMUSG00000036943|Rab8b|4138_1	0	ENSMUST00000041139.9	1703	30	32M	*	0	0	aagacagctattcgtaaggctgaaagaaatga	*	NM:i:0	MD:Z:1734
ENSMUSG00000036961|Wnt8b|2977_1	0	ENSMUST00000041163.5	280	30	32M	*	0	0	attgaagaatgtaaataccagtttgcttggga	*	NM:i:0	MD:Z:311
ENSMUSG00000036961|Wnt8b|16245_1	0	ENSMUST00000041163.5	1715	30	32M	*	0	0	gggaagaagcctttgaataaggggtaagaggt	*	NM:i:0	MD:Z:1746
ENSMUSG00000036964|Trim17|3972_1	0	ENSMUST00000047697.12	1125	30	32M	*	0	0	gctgcaagggagtataagctcaagttggagga	*	NM:i:0	MD:Z:1156
ENSMUSG00000036964|Trim17|3972_1	0	ENSMUST00000075141.7	485	30	32M	*	0	0	gctgcaagggagtataagctcaagttggagga	*	NM:i:0	MD:Z:516
ENSMUSG00000037405|Icam1|3128_1	0	ENSMUST00000086399.6	1390	30	32M	*	0	0	tggtgaagtctgtcaaacaggagatgaatggt	*	NM:i:0	MD:Z:1421
ENSMUSG00000037405|Icam1|8400_1	0	ENSMUST00000086399.6	1025	30	32M	*	0	0	ggaagggagccaagtaactgtgaagtgtgaag	*	NM:i:0	MD:Z:1056
ENSMUSG00000037411|Serpine1|9426_1	0	ENSMUST00000041388.11	379	30	32M	*	0	0	gatgctatgggattcaaagtcaatgagaaggg	*	NM:i:0	MD:Z:410
ENSMUSG00000037411|Serpine1|4258_1	0	ENSMUST00000041388.11	1249	30	32M	*	0	0	acggagatggttatagaccgatcctttctctt	*	NM:i:0	MD:Z:1280
ENSMUSG00000037465|Klf10|511_1	0	ENSMUST00000227920.2	508	30	32M	*	0	0	tttcaaagaggaggaaaagaatcctttagctg	*	NM:i:0	MD:Z:539
ENSMUSG00000037465|Klf10|511_1	0	ENSMUST00000074043.7	508	30	32M	*	0	0	tttcaaagaggaggaaaagaatcctttagctg	*	NM:i:0	MD:Z:539
ENSMUSG00000037465|Klf10|511_1	0	ENSMUST00000226363.2	384	30	32M	*	0	0	tttcaaagaggaggaaaagaatcctttagctg	*	NM:i:0	MD:Z:415
ENSMUSG00000037465|Klf10|3900_1	0	ENSMUST00000227920.2	1576	30	32M	*	0	0	ttgctgcatgttccagacttaaagaagactga	*	NM:i:0	MD:Z:1607
ENSMUSG00000037465|Klf10|3900_2	0	ENSMUST00000074043.7	1687	30	32M	*	0	0	gggtgaaatgacaagaagtgcttcagccacag	*	NM:i:0	MD:Z:1718
ENSMUSG00000037465|Klf10|3900_2	0	ENSMUST00000226363.2	1563	30	32M	*	0	0	gggtgaaatgacaagaagtgcttcagccacag	*	NM:i:0	MD:Z:1594
ENSMUSG00000037474|Dtl|4564_1	0	ENSMUST00000027933.11	463	30	32M	*	0	0	gtccctggtgaacttaaacttgttacagcagc	*	NM:i:0	MD:Z:494
ENSMUSG00000037474|Dtl|872_1	0	ENSMUST00000027933.11	1821	30	32M	*	0	0	ggagagtgtgaaacaaaagtgtgtgaagagtt	*	NM:i:0	MD:Z:1852
ENSMUSG00000037487|Ubr5|14263_1	0	ENSMUST00000110336.4	1663	30	32M	*	0	0	gggttgaccaatgaaaagatagtcctcttgtc	*	NM:i:0	MD:Z:1694
ENSMUSG00000037487|Ubr5|14263_1	0	ENSMUST00000226414.2	1252	30	32M	*	0	0	gggttgaccaatgaaaagatagtcctcttgtc	*	NM:i:0	MD:Z:1283
ENSMUSG00000037974|Muc5ac|5290_1	0	ENSMUST00000155534.9	5461	10	32M	*	0	0	caatgcagggctaagaactaccctgagagaga	*	NM:i:0	MD:Z:5492
ENSMUSG00000037974|Muc5ac|5290_1	2048	ENSMUST00000155534.9	7570	10	32M	*	0	0	caatgcagggctaagaactaccctgagagaga	*	NM:i:0	MD:Z:7601
ENSMUSG00000037974|Muc5ac|5290_1	0	ENSMUST00000041924.14	5419	30	32M	*	0	0	caatgcagggctaagaactaccctgagagaga	*	NM:i:0	MD:Z:5450
ENSMUSG00000037974|Muc5ac|2390_1	0	ENSMUST00000155534.9	4846	10	32M	*	0	0	ctttgcaattggaccaattggctagatggcag	*	NM:i:0	MD:Z:4877
ENSMUSG00000037974|Muc5ac|2390_1	2048	ENSMUST00000155534.9	6955	10	32M	*	0	0	ctttgcaattggaccaattggctagatggcag	*	NM:i:0	MD:Z:6986
ENSMUSG00000037974|Muc5ac|2390_1	0	ENSMUST00000041924.14	4804	30	32M	*	0	0	ctttgcaattggaccaattggctagatggcag	*	NM:i:0	MD:Z:4835
ENSMUSG00000037984|Neurod6|14413_1	0	ENSMUST00000044767.10	1009	30	32M	*	0	0	tccatgaaaccctacaattactgcagtgcata	*	NM:i:0	MD:Z:1040
ENSMUSG00000037984|Neurod6|7801_1	0	ENSMUST00000044767.10	1406	30	32M	*	0	0	ctgcgtaattggcacaactctatctaaggtgt	*	NM:i:0	MD:Z:1437
ENSMUSG00000037992|Rara|5988_1	0	ENSMUST00000107474.8	1082	30	32M	*	0	0	ggcaagtacactacgaacaacagctcagaaca	*	NM:i:0	MD:Z:1113
ENSMUSG00000037992|Rara|5988_1	0	ENSMUST00000107475.9	1171	30	32M	*	0	0	ggcaagtacactacgaacaacagctcagaaca	*	NM:i:0	MD:Z:1202
ENSMUSG00000037992|Rara|5988_1	0	ENSMUST00000068133.10	1306	30	32M	*	0	0	ggcaagtacactacgaacaacagctcagaaca	*	NM:i:0	MD:Z:1337
ENSMUSG00000037992|Rara|5988_1	0	ENSMUST00000164748.8	1051	30	32M	*	0	0	ggcaagtacactacgaacaacagctcagaaca	*	NM:i:0	MD:Z:1082
ENSMUSG00000037992|Rara|5988_1	0	ENSMUST00000107473.3	1160	30	32M	*	0	0	ggcaagtacactacgaacaacagctcagaaca	*	NM:i:0	MD:Z:1191
ENSMUSG00000037992|Rara|17207_1	0	ENSMUST00000107474.8	2247	30	32M	*	0	0	gagactccctgtacatatcctgcgtaccaatc	*	NM:i:0	MD:Z:2278
ENSMUSG00000035105|Egln3|7881_1	0	ENSMUST00000039516.4	1646	30	32M	*	0	0	acttcttacttggggaacctaattatccagag	*	NM:i:0	MD:Z:1677
ENSMUSG00000035142|Nubpl|5824_1	0	ENSMUST00000040090.16	1705	30	32M	*	0	0	taaacatggttctgggaaaggaaccaagtgtt	*	NM:i:0	MD:Z:1736
ENSMUSG00000035142|Nubpl|1537_1	0	ENSMUST00000095767.11	5213	30	20M12S	*	0	0	aatgtagctatggggaagataagtaagagctt	*	NM:i:0	MD:Z:5232
ENSMUSG00000035142|Nubpl|1537_1	0	ENSMUST00000040090.16	2080	30	32M	*	0	0	aatgtagctatggggaagataagtaagagctt	*	NM:i:0	MD:Z:2111
ENSMUSG00000035953|Pip4p1|16734_1	0	ENSMUST00000160835.9	882	30	32M	*	0	0	tattgggcttgtatgaaggtcagccatcctgt	*	NM:i:0	MD:Z:913
ENSMUSG00000035953|Pip4p1|16734_1	0	ENSMUST00000162957.8	739	30	32M	*	0	0	tattgggcttgtatgaaggtcagccatcctgt	*	NM:i:0	MD:Z:770
ENSMUSG00000035953|Pip4p1|16734_1	0	ENSMUST00000161166.8	719	30	32M	*	0	0	tattgggcttgtatgaaggtcagccatcctgt	*	NM:i:0	MD:Z:750
ENSMUSG00000035953|Pip4p1|16734_1	0	ENSMUST00000049312.14	868	30	32M	*	0	0	tattgggcttgtatgaaggtcagccatcctgt	*	NM:i:0	MD:Z:899
ENSMUSG00000035953|Pip4p1|5477_1	0	ENSMUST00000160835.9	1401	30	32M	*	0	0	cactgctctgtacagaactataggaactgatg	*	NM:i:0	MD:Z:1432
ENSMUSG00000035953|Pip4p1|5477_1	0	ENSMUST00000162957.8	1258	30	32M	*	0	0	cactgctctgtacagaactataggaactgatg	*	NM:i:0	MD:Z:1289
ENSMUSG00000035953|Pip4p1|5477_1	0	ENSMUST00000161166.8	1238	30	32M	*	0	0	cactgctctgtacagaactataggaactgatg	*	NM:i:0	MD:Z:1269
ENSMUSG00000035953|Pip4p1|5477_1	0	ENSMUST00000049312.14	1387	30	32M	*	0	0	cactgctctgtacagaactataggaactgatg	*	NM:i:0	MD:Z:1418
ENSMUSG00000035960|Apex1|12406_1	0	ENSMUST00000049411.12	488	30	32M	*	0	0	caaagaaggatacagtggtgtgggcctacttt	*	NM:i:0	MD:Z:519
ENSMUSG00000035960|Apex1|15415_1	0	ENSMUST00000049411.12	1189	30	32M	*	0	0	acttctggtttcctttagacaatccaagagaa	*	NM:i:0	MD:Z:1220
ENSMUSG00000035984|Nme5|7459_1	0	ENSMUST00000079287.12	389	30	32M	*	0	0	tctcctactggaaagaacttatgggaccaagt	*	NM:i:0	MD:Z:420
ENSMUSG00000035984|Nme5|9241_1	0	ENSMUST00000079287.12	629	30	32M	*	0	0	ttcaaggactcacagagctttgtaaggaaaag	*	NM:i:0	MD:Z:660
ENSMUSG00000036023|Parp2|5451_1	0	ENSMUST00000036126.7	462	30	32M	*	0	0	gatgatgcccagaggaacttcagtgtttggat	*	NM:i:0	MD:Z:493
ENSMUSG00000036023|Parp2|2533_1	0	ENSMUST00000036126.7	1043	30	32M	*	0	0	attgggagacattgaaattgcccttaaactgg	*	NM:i:0	MD:Z:1074
ENSMUSG00000036026|Tmem63b|5533_1	0	ENSMUST00000113523.9	1807	30	32M	*	0	0	agaaattcctggctgaagcagctattcggttt	*	NM:i:0	MD:Z:1838
ENSMUSG00000036026|Tmem63b|2732_1	0	ENSMUST00000113523.9	2136	30	32M	*	0	0	ctggtagacaggtacaatctctactacgccta	*	NM:i:0	MD:Z:2167
ENSMUSG00000036712|Cyld|16522_1	0	ENSMUST00000211554.2	828	30	32M	*	0	0	gagtagaattattggaagaaggtcgtggtcaa	*	NM:i:0	MD:Z:859
ENSMUSG00000036712|Cyld|16522_1	0	ENSMUST00000209532.2	681	30	32M	*	0	0	gagtagaattattggaagaaggtcgtggtcaa	*	NM:i:0	MD:Z:712
ENSMUSG00000036712|Cyld|16522_1	0	ENSMUST00000209559.2	666	30	32M	*	0	0	gagtagaattattggaagaaggtcgtggtcaa	*	NM:i:0	MD:Z:697
ENSMUSG00000036712|Cyld|16522_1	0	ENSMUST00000209206.2	774	30	32M	*	0	0	gagtagaattattggaagaaggtcgtggtcaa	*	NM:i:0	MD:Z:805
ENSMUSG00000036712|Cyld|16522_1	0	ENSMUST00000098519.11	645	30	32M	*	0	0	gagtagaattattggaagaaggtcgtggtcaa	*	NM:i:0	MD:Z:676
ENSMUSG00000036712|Cyld|16522_1	0	ENSMUST00000109626.4	645	30	32M	*	0	0	gagtagaattattggaagaaggtcgtggtcaa	*	NM:i:0	MD:Z:676
ENSMUSG00000036766|Dner|5464_1	0	ENSMUST00000049126.13	1992	30	32M	*	0	0	tctactgtgaggaggaatacaatgagtgcctg	*	NM:i:0	MD:Z:2023
ENSMUSG00000036766|Dner|15135_1	0	ENSMUST00000049126.13	1652	30	32M	*	0	0	gagctttgccagtccaagattgattactgtgt	*	NM:i:0	MD:Z:1683
ENSMUSG00000036777|Anln|11241_1	0	ENSMUST00000040912.9	1915	30	32M	*	0	0	gagctggatgtggaaaagagccaagaggagat	*	NM:i:0	MD:Z:1946
ENSMUSG00000036777|Anln|46_1	0	ENSMUST00000040912.9	3256	30	32M	*	0	0	gatgagaggcgaaagaatcccataggaaggat	*	NM:i:0	MD:Z:3287
ENSMUSG00000036792|Mbd5|2001_1	0	ENSMUST00000112745.8	1780	30	32M	*	0	0	atcaaatgccatgggaaggctatacatgcaag	*	NM:i:0	MD:Z:1811
ENSMUSG00000036792|Mbd5|2001_1	0	ENSMUST00000112754.8	1490	30	32M	*	0	0	atcaaatgccatgggaaggctatacatgcaag	*	NM:i:0	MD:Z:1521
ENSMUSG00000036792|Mbd5|2001_1	0	ENSMUST00000047413.10	647	30	32M	*	0	0	atcaaatgccatgggaaggctatacatgcaag	*	NM:i:0	MD:Z:678
ENSMUSG00000036792|Mbd5|1844_1	0	ENSMUST00000112745.8	1514	30	32M	*	0	0	actgcagaagatgttaaggcagatgatgatgt	*	NM:i:0	MD:Z:1545
ENSMUSG00000036792|Mbd5|1844_1	0	ENSMUST00000112754.8	1224	30	32M	*	0	0	actgcagaagatgttaaggcagatgatgatgt	*	NM:i:0	MD:Z:1255
ENSMUSG00000036792|Mbd5|1844_1	0	ENSMUST00000047413.10	381	30	32M	*	0	0	actgcagaagatgttaaggcagatgatgatgt	*	NM:i:0	MD:Z:412
ENSMUSG00000036815|Dpp10|10367_1	0	ENSMUST00000112606.8	2457	30	32M	*	0	0	ttcagtgattgtctaaaggaagaggtatctgt	*	NM:i:0	MD:Z:2488
ENSMUSG00000036815|Dpp10|10367_1	0	ENSMUST00000112603.4	2308	30	32M	*	0	0	ttcagtgattgtctaaaggaagaggtatctgt	*	NM:i:0	MD:Z:2339
ENSMUSG00000036815|Dpp10|10367_1	0	ENSMUST00000239072.2	2590	30	32M	*	0	0	ttcagtgattgtctaaaggaagaggtatctgt	*	NM:i:0	MD:Z:2621
ENSMUSG00000036815|Dpp10|7656_1	0	ENSMUST00000112606.8	1904	30	32M	*	0	0	taatgtcattgtagcaagatttgatggcagag	*	NM:i:0	MD:Z:1935
ENSMUSG00000036815|Dpp10|7656_1	0	ENSMUST00000112603.4	1755	30	32M	*	0	0	taatgtcattgtagcaagatttgatggcagag	*	NM:i:0	MD:Z:1786
ENSMUSG00000036815|Dpp10|7656_1	0	ENSMUST00000239072.2	2037	30	32M	*	0	0	taatgtcattgtagcaagatttgatggcagag	*	NM:i:0	MD:Z:2068
ENSMUSG00000036816|Atoh7|14149_1	0	ENSMUST00000044059.5	972	30	32M	*	0	0	ggtcttaggggagaaaactcaatcaccttttc	*	NM:i:0	MD:Z:1003
ENSMUSG00000037622|Wdtc1|7307_1	0	ENSMUST00000043305.14	1752	30	32M	*	0	0	ctctttgaactgaagtatgtggccgaggctct	*	NM:i:0	MD:Z:1783
ENSMUSG00000037622|Wdtc1|7307_1	0	ENSMUST00000105906.2	1699	30	32M	*	0	0	ctctttgaactgaagtatgtggccgaggctct	*	NM:i:0	MD:Z:1730
ENSMUSG00000037624|Kcnk2|16462_1	0	ENSMUST00000079451.13	304	30	32M	*	0	0	agtgactcggccattaatgttatgaaatggaa	*	NM:i:0	MD:Z:335
ENSMUSG00000037624|Kcnk2|16462_1	0	ENSMUST00000194172.6	208	30	32M	*	0	0	agtgactcggccattaatgttatgaaatggaa	*	NM:i:0	MD:Z:239
ENSMUSG00000037624|Kcnk2|16462_1	0	ENSMUST00000194402.6	203	30	32M	*	0	0	agtgactcggccattaatgttatgaaatggaa	*	NM:i:0	MD:Z:234
ENSMUSG00000037624|Kcnk2|16462_1	0	ENSMUST00000193319.6	415	30	32M	*	0	0	agtgactcggccattaatgttatgaaatggaa	*	NM:i:0	MD:Z:446
ENSMUSG00000037624|Kcnk2|16462_1	0	ENSMUST00000192723.2	509	30	32M	*	0	0	agtgactcggccattaatgttatgaaatggaa	*	NM:i:0	MD:Z:540
ENSMUSG00000037624|Kcnk2|5495_1	0	ENSMUST00000079451.13	1090	30	32M	*	0	0	cgggtgatctctaagaagacgaaggaagaggt	*	NM:i:0	MD:Z:1121
ENSMUSG00000037624|Kcnk2|5495_1	0	ENSMUST00000194172.6	807	30	32M	*	0	0	cgggtgatctctaagaagacgaaggaagaggt	*	NM:i:0	MD:Z:838
ENSMUSG00000037624|Kcnk2|5495_1	0	ENSMUST00000194402.6	989	30	32M	*	0	0	cgggtgatctctaagaagacgaaggaagaggt	*	NM:i:0	MD:Z:1020
ENSMUSG00000037624|Kcnk2|5495_1	0	ENSMUST00000193319.6	1201	30	32M	*	0	0	cgggtgatctctaagaagacgaaggaagaggt	*	NM:i:0	MD:Z:1232
ENSMUSG00000037624|Kcnk2|5495_1	0	ENSMUST00000192723.2	1295	30	32M	*	0	0	cgggtgatctctaagaagacgaaggaagaggt	*	NM:i:0	MD:Z:1326
ENSMUSG00000037643|Prkci|8752_1	0	ENSMUST00000108249.9	1367	30	32M	*	0	0	gatttgaagttggacaatgtactgctagactc	*	NM:i:0	MD:Z:1398
ENSMUSG00000037643|Prkci|364_1	0	ENSMUST00000108249.9	1063	30	32M	*	0	0	agatcgcatttatgcaatgaaagttgtgaaga	*	NM:i:0	MD:Z:1094
ENSMUSG00000037656|Slc20a2|11281_1	0	ENSMUST00000067786.9	1956	30	32M	*	0	0	tgtggctgatatatcaacaaggcggagttaca	*	NM:i:0	MD:Z:1987
ENSMUSG00000037656|Slc20a2|8797_1	0	ENSMUST00000067786.9	629	30	32M	*	0	0	gacgtgaatctctacaacgagaccgtggaaac	*	NM:i:0	MD:Z:660
ENSMUSG00000037660|Gdf7|11874_1	0	ENSMUST00000037313.6	1151	30	32M	*	0	0	ggatcatcgcgccattagactacgaggcatac	*	NM:i:0	MD:Z:1182
ENSMUSG00000037660|Gdf7|11874_1	0	ENSMUST00000220073.2	1127	30	32M	*	0	0	ggatcatcgcgccattagactacgaggcatac	*	NM:i:0	MD:Z:1158
ENSMUSG00000037660|Gdf7|16913_1	0	ENSMUST00000037313.6	268	30	32M	*	0	0	gtgccacaccacttcatgatgtcgctttacag	*	NM:i:0	MD:Z:299
ENSMUSG00000037660|Gdf7|16913_1	0	ENSMUST00000220073.2	268	30	32M	*	0	0	gtgccacaccacttcatgatgtcgctttacag	*	NM:i:0	MD:Z:299
ENSMUSG00000037664|Cdkn1c|7193_1	0	ENSMUST00000167912.9	1201	30	32M	*	0	0	gttagtttagaggctaacggccagagagaact	*	NM:i:0	MD:Z:1232
ENSMUSG00000037664|Cdkn1c|7193_1	0	ENSMUST00000037287.8	1217	30	32M	*	0	0	gttagtttagaggctaacggccagagagaact	*	NM:i:0	MD:Z:1248
ENSMUSG00000038235|F11r|3651_1	0	ENSMUST00000043839.5	1334	30	32M	*	0	0	ctgtaaaggcctctgaataaggactttaagcc	*	NM:i:0	MD:Z:1365
ENSMUSG00000038236|Hoxa7|11661_1	0	ENSMUST00000048715.9	1349	30	32M	*	0	0	gaccttgatgcttctaactgatagtctttggg	*	NM:i:0	MD:Z:1380
ENSMUSG00000038236|Hoxa7|1712_1	0	ENSMUST00000048715.9	1807	30	32M	*	0	0	atgttttaatggggtgactttgtagcatggtg	*	NM:i:0	MD:Z:1838
ENSMUSG00000038241|Cep250|7891_1	0	ENSMUST00000039994.14	1114	30	32M	*	0	0	gatggtaaaggctctaagagaaacaatggaga	*	NM:i:0	MD:Z:1145
ENSMUSG00000038241|Cep250|7891_1	0	ENSMUST00000094421.11	1114	30	32M	*	0	0	gatggtaaaggctctaagagaaacaatggaga	*	NM:i:0	MD:Z:1145
ENSMUSG00000038241|Cep250|7891_1	0	ENSMUST00000109619.9	1109	30	32M	*	0	0	gatggtaaaggctctaagagaaacaatggaga	*	NM:i:0	MD:Z:1140
ENSMUSG00000038241|Cep250|7891_1	0	ENSMUST00000109618.2	1078	30	32M	*	0	0	gatggtaaaggctctaagagaaacaatggaga	*	NM:i:0	MD:Z:1109
ENSMUSG00000038241|Cep250|17280_1	0	ENSMUST00000039994.14	647	30	32M	*	0	0	cgagatgagttagtgaggaaggagagccagtg	*	NM:i:0	MD:Z:678
ENSMUSG00000038241|Cep250|17280_1	0	ENSMUST00000094421.11	647	30	32M	*	0	0	cgagatgagttagtgaggaaggagagccagtg	*	NM:i:0	MD:Z:678
ENSMUSG00000038241|Cep250|17280_1	0	ENSMUST00000109619.9	642	30	32M	*	0	0	cgagatgagttagtgaggaaggagagccagtg	*	NM:i:0	MD:Z:673
ENSMUSG00000038241|Cep250|17280_1	0	ENSMUST00000109618.2	611	30	32M	*	0	0	cgagatgagttagtgaggaaggagagccagtg	*	NM:i:0	MD:Z:642
ENSMUSG00000038253|Hoxa5|9383_1	0	ENSMUST00000048794.7	992	30	32M	*	0	0	aagataataagctgaaaagcatgagtatggcc	*	NM:i:0	MD:Z:1023
ENSMUSG00000038253|Hoxa5|1645_1	0	ENSMUST00000048794.7	1306	30	32M	*	0	0	tgaagcaagctgtgttacttgaagtaactaaa	*	NM:i:0	MD:Z:1337
ENSMUSG00000038255|Neurod2|18179_1	0	ENSMUST00000041685.7	2184	30	32M	*	0	0	cacaaatatctatgcaaggaggttctgactga	*	NM:i:0	MD:Z:2215
ENSMUSG00000038255|Neurod2|2355_1	0	ENSMUST00000041685.7	2733	30	32M	*	0	0	caagctcctggtgatttctggtggctagagag	*	NM:i:0	MD:Z:2764
ENSMUSG00000038257|Glra3|11752_1	0	ENSMUST00000000275.10	560	30	32M	*	0	0	ggggtatgatgcaagaatcagacccaacttca	*	NM:i:0	MD:Z:591
ENSMUSG00000038257|Glra3|11752_1	0	ENSMUST00000239388.2	244	30	32M	*	0	0	ggggtatgatgcaagaatcagacccaacttca	*	NM:i:0	MD:Z:275
ENSMUSG00000038805|Six3|7634_2	0	ENSMUST00000162695.3	1441	30	32M	*	0	0	ggactttatatacctaagggtacacaccgttt	*	NM:i:0	MD:Z:1472
ENSMUSG00000038805|Six3|5360_1	0	ENSMUST00000175898.4	1440	30	32M	*	0	0	tatactttctaggacaagcacggcttctcctt	*	NM:i:0	MD:Z:1471
ENSMUSG00000038805|Six3|5360_1	0	ENSMUST00000176081.3	1732	30	32M	*	0	0	tatactttctaggacaagcacggcttctcctt	*	NM:i:0	MD:Z:1763
ENSMUSG00000038805|Six3|5360_2	0	ENSMUST00000162695.3	1737	30	32M	*	0	0	aaattggctgcccagaagttgattatccctgg	*	NM:i:0	MD:Z:1768
ENSMUSG00000038816|Ctnnal1|11594_1	0	ENSMUST00000045142.15	610	30	32M	*	0	0	ggctagagaaagtaaacagctttcaggaattt	*	NM:i:0	MD:Z:641
ENSMUSG00000038816|Ctnnal1|11594_1	0	ENSMUST00000107612.3	576	30	32M	*	0	0	ggctagagaaagtaaacagctttcaggaattt	*	NM:i:0	MD:Z:607
ENSMUSG00000038816|Ctnnal1|10594_1	0	ENSMUST00000045142.15	1802	30	32M	*	0	0	tgatgctgactgtgaaatcgagaaatgggaag	*	NM:i:0	MD:Z:1833
ENSMUSG00000038822|Hace1|8114_1	0	ENSMUST00000037044.13	498	30	32M	*	0	0	gttgaagaaaggcgcaaaccctaactatcaag	*	NM:i:0	MD:Z:529
ENSMUSG00000035262|Amh|6491_1	0	ENSMUST00000036016.6	631	30	32M	*	0	0	tcatcttaacccttcaaccaagcagagaaggt	*	NM:i:0	MD:Z:662
ENSMUSG00000035262|Amh|2115_1	0	ENSMUST00000036016.6	222	30	32M	*	0	0	ggtctgaacagctatgagtatgccttcctgga	*	NM:i:0	MD:Z:253
ENSMUSG00000035268|Pkig|473_1	0	ENSMUST00000164399.8	730	30	32M	*	0	0	actttttcagagagagaggggagctgacaatc	*	NM:i:0	MD:Z:761
ENSMUSG00000035268|Pkig|473_1	0	ENSMUST00000064703.13	787	30	32M	*	0	0	actttttcagagagagaggggagctgacaatc	*	NM:i:0	MD:Z:818
ENSMUSG00000035268|Pkig|473_1	0	ENSMUST00000109400.3	812	30	32M	*	0	0	actttttcagagagagaggggagctgacaatc	*	NM:i:0	MD:Z:843
ENSMUSG00000035268|Pkig|12633_1	0	ENSMUST00000164399.8	881	30	32M	*	0	0	aaaggatttggactcaaaactaactgaccaat	*	NM:i:0	MD:Z:912
ENSMUSG00000035268|Pkig|12633_1	0	ENSMUST00000064703.13	938	30	32M	*	0	0	aaaggatttggactcaaaactaactgaccaat	*	NM:i:0	MD:Z:969
ENSMUSG00000035268|Pkig|12633_1	0	ENSMUST00000109400.3	963	30	32M	*	0	0	aaaggatttggactcaaaactaactgaccaat	*	NM:i:0	MD:Z:994
ENSMUSG00000036510|Cdh8|17019_1	0	ENSMUST00000155527.8	1180	30	32M	*	0	0	ggacagccgtatttttccattgagcctgaaac	*	NM:i:0	MD:Z:1211
ENSMUSG00000036510|Cdh8|17019_1	0	ENSMUST00000142129.8	1180	30	32M	*	0	0	ggacagccgtatttttccattgagcctgaaac	*	NM:i:0	MD:Z:1211
ENSMUSG00000036510|Cdh8|17019_1	0	ENSMUST00000093249.11	1192	30	32M	*	0	0	ggacagccgtatttttccattgagcctgaaac	*	NM:i:0	MD:Z:1223
ENSMUSG00000036510|Cdh8|17019_1	0	ENSMUST00000128860.8	1224	30	32M	*	0	0	ggacagccgtatttttccattgagcctgaaac	*	NM:i:0	MD:Z:1255
ENSMUSG00000036510|Cdh8|17019_1	0	ENSMUST00000142475.3	1192	30	32M	*	0	0	ggacagccgtatttttccattgagcctgaaac	*	NM:i:0	MD:Z:1223
ENSMUSG00000036523|Greb1|15463_1	0	ENSMUST00000048064.16	4422	30	32M	*	0	0	tgattcggctgacagaagtggatgtttacgac	*	NM:i:0	MD:Z:4453
ENSMUSG00000036523|Greb1|15463_1	0	ENSMUST00000162112.8	4540	30	32M	*	0	0	tgattcggctgacagaagtggatgtttacgac	*	NM:i:0	MD:Z:4571
ENSMUSG00000036523|Greb1|15463_1	0	ENSMUST00000159120.8	4292	30	32M	*	0	0	tgattcggctgacagaagtggatgtttacgac	*	NM:i:0	MD:Z:4323
ENSMUSG00000036523|Greb1|16253_1	0	ENSMUST00000048064.16	2170	30	32M	*	0	0	caaatttcaccaggaaaatcaaggccatgtct	*	NM:i:0	MD:Z:2201
ENSMUSG00000036523|Greb1|16253_1	0	ENSMUST00000162112.8	2288	30	32M	*	0	0	caaatttcaccaggaaaatcaaggccatgtct	*	NM:i:0	MD:Z:2319
ENSMUSG00000036523|Greb1|16253_1	0	ENSMUST00000159120.8	2124	30	32M	*	0	0	caaatttcaccaggaaaatcaaggccatgtct	*	NM:i:0	MD:Z:2155
ENSMUSG00000036564|Ndrg4|17070_1	0	ENSMUST00000041318.14	1793	30	32M	*	0	0	cagatgtgaggtttgaagatggtgggtagtga	*	NM:i:0	MD:Z:1824
ENSMUSG00000036564|Ndrg4|17070_1	0	ENSMUST00000073139.14	1495	30	32M	*	0	0	cagatgtgaggtttgaagatggtgggtagtga	*	NM:i:0	MD:Z:1526
ENSMUSG00000036564|Ndrg4|17070_1	0	ENSMUST00000080666.8	1430	30	32M	*	0	0	cagatgtgaggtttgaagatggtgggtagtga	*	NM:i:0	MD:Z:1461
ENSMUSG00000036564|Ndrg4|13522_1	0	ENSMUST00000041318.14	2137	30	32M	*	0	0	tgttggcagaggttaaaatgttgattgctgtg	*	NM:i:0	MD:Z:2168
ENSMUSG00000036564|Ndrg4|13522_1	0	ENSMUST00000073139.14	1839	30	32M	*	0	0	tgttggcagaggttaaaatgttgattgctgtg	*	NM:i:0	MD:Z:1870
ENSMUSG00000036564|Ndrg4|13522_1	0	ENSMUST00000080666.8	1774	30	32M	*	0	0	tgttggcagaggttaaaatgttgattgctgtg	*	NM:i:0	MD:Z:1805
ENSMUSG00000036585|Fgf1|10438_1	0	ENSMUST00000040647.11	823	30	32M	*	0	0	gtaagcagtgcttctaaaatagccagttcact	*	NM:i:0	MD:Z:854
ENSMUSG00000036585|Fgf1|10438_1	0	ENSMUST00000115582.8	795	30	32M	*	0	0	gtaagcagtgcttctaaaatagccagttcact	*	NM:i:0	MD:Z:826
ENSMUSG00000036585|Fgf1|10438_2	0	ENSMUST00000236060.2	833	30	32M	*	0	0	ctatgtgtgtctcttaatgttctgcctgagag	*	NM:i:0	MD:Z:864
ENSMUSG00000036585|Fgf1|10438_2	0	ENSMUST00000237356.2	805	30	32M	*	0	0	ctatgtgtgtctcttaatgttctgcctgagag	*	NM:i:0	MD:Z:836
ENSMUSG00000036585|Fgf1|10438_2	0	ENSMUST00000235922.2	1003	30	32M	*	0	0	ctatgtgtgtctcttaatgttctgcctgagag	*	NM:i:0	MD:Z:1034
ENSMUSG00000036585|Fgf1|9922_1	0	ENSMUST00000040647.11	1505	30	32M	*	0	0	tagcctctaaaaaggaagatgttagacgggag	*	NM:i:0	MD:Z:1536
ENSMUSG00000036585|Fgf1|9922_1	0	ENSMUST00000115582.8	1477	30	32M	*	0	0	tagcctctaaaaaggaagatgttagacgggag	*	NM:i:0	MD:Z:1508
ENSMUSG00000036586|Grifin|13814_1	0	ENSMUST00000042993.7	106	30	32M	*	0	0	gagaagttcgagatcaacttcttaacagacgc	*	NM:i:0	MD:Z:137
ENSMUSG00000036586|Grifin|6587_1	0	ENSMUST00000042993.7	302	30	32M	*	0	0	acatttatgcccaggaacaaaaggtgctccag	*	NM:i:0	MD:Z:333
ENSMUSG00000037361|Sf3b6|15567_1	0	ENSMUST00000046207.9	528	30	32M	*	0	0	taaccgggcatttcagaagatggacaccaaga	*	NM:i:0	MD:Z:559
ENSMUSG00000037361|Sf3b6|566_1	0	ENSMUST00000046207.9	856	30	32M	*	0	0	ggttatagatgagctaaggactgaggtgcttg	*	NM:i:0	MD:Z:887
ENSMUSG00000037369|Kdm6a|528_1	0	ENSMUST00000044484.13	2222	30	32M	*	0	0	tgtaacaggaagtggaagtaatggaaacgtgc	*	NM:i:0	MD:Z:2253
ENSMUSG00000037369|Kdm6a|528_1	0	ENSMUST00000052368.9	2222	30	32M	*	0	0	tgtaacaggaagtggaagtaatggaaacgtgc	*	NM:i:0	MD:Z:2253
ENSMUSG00000037369|Kdm6a|12160_1	0	ENSMUST00000044484.13	4321	30	32M	*	0	0	tgagaacgctgaagcaatgtcagacattgagg	*	NM:i:0	MD:Z:4352
ENSMUSG00000037369|Kdm6a|12160_1	0	ENSMUST00000052368.9	4321	30	32M	*	0	0	tgagaacgctgaagcaatgtcagacattgagg	*	NM:i:0	MD:Z:4352
ENSMUSG00000037370|Enpp1|4392_1	0	ENSMUST00000105520.8	677	30	32M	*	0	0	gagttgggtagaagaaacatgtgaaagcatcg	*	NM:i:0	MD:Z:708
ENSMUSG00000037370|Enpp1|4392_1	0	ENSMUST00000135846.2	510	30	32M	*	0	0	gagttgggtagaagaaacatgtgaaagcatcg	*	NM:i:0	MD:Z:541
ENSMUSG00000037370|Enpp1|4392_1	0	ENSMUST00000201137.2	359	30	11S20M1S	*	0	0	gagttgggtagaagaaacatgtgaaagcatcg	*	NM:i:0	MD:Z:378
ENSMUSG00000037370|Enpp1|6028_1	0	ENSMUST00000105520.8	1029	30	32M	*	0	0	atttgggtgaccgctaatcatcaggaggtcaa	*	NM:i:0	MD:Z:1060
ENSMUSG00000037370|Enpp1|6028_1	0	ENSMUST00000135846.2	862	30	32M	*	0	0	atttgggtgaccgctaatcatcaggaggtcaa	*	NM:i:0	MD:Z:893
ENSMUSG00000037373|Ctbp1|2177_1	0	ENSMUST00000079746.10	483	30	32M	*	0	0	gacaatatcgacatcaagtcagctggggatct	*	NM:i:0	MD:Z:514
ENSMUSG00000037373|Ctbp1|2177_1	0	ENSMUST00000201575.4	326	30	32M	*	0	0	gacaatatcgacatcaagtcagctggggatct	*	NM:i:0	MD:Z:357
ENSMUSG00000037373|Ctbp1|2177_1	0	ENSMUST00000202868.4	674	30	32M	*	0	0	gacaatatcgacatcaagtcagctggggatct	*	NM:i:0	MD:Z:705
ENSMUSG00000037373|Ctbp1|2177_1	0	ENSMUST00000202962.4	663	30	32M	*	0	0	gacaatatcgacatcaagtcagctggggatct	*	NM:i:0	MD:Z:694
ENSMUSG00000037373|Ctbp1|7105_1	0	ENSMUST00000079746.10	1790	30	32M	*	0	0	aaggatttgtttgcttagctgtcaacaaaaag	*	NM:i:0	MD:Z:1821
ENSMUSG00000037373|Ctbp1|7105_1	0	ENSMUST00000201575.4	1633	30	32M	*	0	0	aaggatttgtttgcttagctgtcaacaaaaag	*	NM:i:0	MD:Z:1664
ENSMUSG00000037373|Ctbp1|7105_1	0	ENSMUST00000202868.4	1978	30	32M	*	0	0	aaggatttgtttgcttagctgtcaacaaaaag	*	NM:i:0	MD:Z:2009
ENSMUSG00000037373|Ctbp1|7105_1	0	ENSMUST00000202962.4	3408	30	32M	*	0	0	aaggatttgtttgcttagctgtcaacaaaaag	*	NM:i:0	MD:Z:3439
ENSMUSG00000037386|Rims2|12803_1	0	ENSMUST00000082054.12	4034	30	32M	*	0	0	tatagctcggaaggaaatctgatcttccctgg	*	NM:i:0	MD:Z:4065
ENSMUSG00000037386|Rims2|12803_1	0	ENSMUST00000227243.2	4088	30	32M	*	0	0	tatagctcggaaggaaatctgatcttccctgg	*	NM:i:0	MD:Z:4119
ENSMUSG00000037386|Rims2|12803_1	0	ENSMUST00000042917.10	4129	30	32M	*	0	0	tatagctcggaaggaaatctgatcttccctgg	*	NM:i:0	MD:Z:4160
ENSMUSG00000037386|Rims2|12803_1	0	ENSMUST00000226410.2	487	30	32M	*	0	0	tatagctcggaaggaaatctgatcttccctgg	*	NM:i:0	MD:Z:518
ENSMUSG00000037386|Rims2|14980_1	0	ENSMUST00000082054.12	4427	30	32M	*	0	0	ggtcgtatggatcacaaatcctttatgggagt	*	NM:i:0	MD:Z:4458
ENSMUSG00000037386|Rims2|14980_1	0	ENSMUST00000227243.2	4481	30	32M	*	0	0	ggtcgtatggatcacaaatcctttatgggagt	*	NM:i:0	MD:Z:4512
ENSMUSG00000037386|Rims2|14980_1	0	ENSMUST00000042917.10	4522	30	32M	*	0	0	ggtcgtatggatcacaaatcctttatgggagt	*	NM:i:0	MD:Z:4553
ENSMUSG00000037386|Rims2|14980_1	0	ENSMUST00000226410.2	880	30	32M	*	0	0	ggtcgtatggatcacaaatcctttatgggagt	*	NM:i:0	MD:Z:911
ENSMUSG00000038257|Glra3|1794_1	0	ENSMUST00000000275.10	881	30	32M	*	0	0	aataaggttgacattaacactctcctgtccaa	*	NM:i:0	MD:Z:912
ENSMUSG00000038257|Glra3|1794_1	0	ENSMUST00000239388.2	565	30	32M	*	0	0	aataaggttgacattaacactctcctgtccaa	*	NM:i:0	MD:Z:596
ENSMUSG00000038259|Gdf5|17838_1	0	ENSMUST00000040162.3	1345	30	32M	*	0	0	cgggacctgttctttaatgagattaaggcccg	*	NM:i:0	MD:Z:1376
ENSMUSG00000038259|Gdf5|11959_1	0	ENSMUST00000040162.3	1729	30	32M	*	0	0	atcgactctgccaacaacgtggtgtataaaca	*	NM:i:0	MD:Z:1760
ENSMUSG00000038276|Asic3|14918_1	0	ENSMUST00000049346.10	1295	30	32M	*	0	0	gaagtgcggatgtcgaatgatgcatatgcctg	*	NM:i:0	MD:Z:1326
ENSMUSG00000038276|Asic3|14918_1	0	ENSMUST00000196296.2	975	30	32M	*	0	0	gaagtgcggatgtcgaatgatgcatatgcctg	*	NM:i:0	MD:Z:1006
ENSMUSG00000038276|Asic3|16795_1	0	ENSMUST00000049346.10	994	30	32M	*	0	0	tctggaaggacatggaagagaccccatttgag	*	NM:i:0	MD:Z:1025
ENSMUSG00000038276|Asic3|16795_1	0	ENSMUST00000196296.2	674	30	32M	*	0	0	tctggaaggacatggaagagaccccatttgag	*	NM:i:0	MD:Z:705
ENSMUSG00000038296|Galnt18|15172_1	0	ENSMUST00000049430.15	1024	30	32M	*	0	0	cgaggagctcaaagaaaagctgactgaatatg	*	NM:i:0	MD:Z:1055
ENSMUSG00000038296|Galnt18|15172_1	0	ENSMUST00000106663.2	1024	30	32M	*	0	0	cgaggagctcaaagaaaagctgactgaatatg	*	NM:i:0	MD:Z:1055
ENSMUSG00000038296|Galnt18|8140_1	0	ENSMUST00000049430.15	1832	30	32M	*	0	0	tacctggtcagtgtgtacccagagatgaggat	*	NM:i:0	MD:Z:1863
ENSMUSG00000038296|Galnt18|8140_1	0	ENSMUST00000106663.2	1787	30	32M	*	0	0	tacctggtcagtgtgtacccagagatgaggat	*	NM:i:0	MD:Z:1818
ENSMUSG00000038298|Pdzk1|6754_1	0	ENSMUST00000058865.14	1437	30	32M	*	0	0	ctgttggtctgtggaaagatggcctacagcta	*	NM:i:0	MD:Z:1468
ENSMUSG00000038298|Pdzk1|6754_1	0	ENSMUST00000107070.8	1922	30	32M	*	0	0	ctgttggtctgtggaaagatggcctacagcta	*	NM:i:0	MD:Z:1953
ENSMUSG00000038298|Pdzk1|6754_1	0	ENSMUST00000107069.8	1704	30	32M	*	0	0	ctgttggtctgtggaaagatggcctacagcta	*	NM:i:0	MD:Z:1735
ENSMUSG00000038298|Pdzk1|14399_1	0	ENSMUST00000058865.14	375	30	32M	*	0	0	aatcaggtggatttgaaagagctggatcaaag	*	NM:i:0	MD:Z:406
ENSMUSG00000038298|Pdzk1|14399_1	0	ENSMUST00000107070.8	860	30	32M	*	0	0	aatcaggtggatttgaaagagctggatcaaag	*	NM:i:0	MD:Z:891
ENSMUSG00000038298|Pdzk1|14399_1	0	ENSMUST00000107069.8	642	30	32M	*	0	0	aatcaggtggatttgaaagagctggatcaaag	*	NM:i:0	MD:Z:673
ENSMUSG00000038299|Wdr36|6715_1	0	ENSMUST00000053663.11	2241	30	32M	*	0	0	aacagttgagtgagcaactggtgactctctcc	*	NM:i:0	MD:Z:2272
ENSMUSG00000038299|Wdr36|6715_1	0	ENSMUST00000166214.9	2155	30	32M	*	0	0	aacagttgagtgagcaactggtgactctctcc	*	NM:i:0	MD:Z:2186
ENSMUSG00000038855|Itpkb|8961_1	0	ENSMUST00000070181.7	3156	30	32M	*	0	0	aaggtgtggatgattgactttgggaaaaccac	*	NM:i:0	MD:Z:3187
ENSMUSG00000038855|Itpkb|8903_1	0	ENSMUST00000070181.7	1965	30	32M	*	0	0	atgggaatgcagcctgagagttccatagtttg	*	NM:i:0	MD:Z:1996
ENSMUSG00000038872|Zfhx3|12720_1	0	ENSMUST00000220518.2	9945	30	32M	*	0	0	cctgaactttgaccaaactaagctggacaatg	*	NM:i:0	MD:Z:9976
ENSMUSG00000038872|Zfhx3|12720_1	0	ENSMUST00000043896.10	9226	30	32M	*	0	0	cctgaactttgaccaaactaagctggacaatg	*	NM:i:0	MD:Z:9257
ENSMUSG00000038872|Zfhx3|15256_1	0	ENSMUST00000220518.2	7108	30	32M	*	0	0	gtggtcatcaaggaaaaggataaggaaagcca	*	NM:i:0	MD:Z:7139
ENSMUSG00000038872|Zfhx3|15256_1	0	ENSMUST00000043896.10	6389	30	32M	*	0	0	gtggtcatcaaggaaaaggataaggaaagcca	*	NM:i:0	MD:Z:6420
ENSMUSG00000038883|Prl3a1|8988_1	0	ENSMUST00000049463.4	539	30	32M	*	0	0	gaagatggtgatcagtatttcacgagcctggt	*	NM:i:0	MD:Z:570
ENSMUSG00000038883|Prl3a1|15021_1	0	ENSMUST00000049463.4	1118	30	32M	*	0	0	ctgagttgtaccatcaatccttggtatgagag	*	NM:i:0	MD:Z:1149
ENSMUSG00000038891|Prl3b1|1356_1	0	ENSMUST00000035273.4	545	30	32M	*	0	0	cccaggagctgttgcaagtgactatactttct	*	NM:i:0	MD:Z:576
ENSMUSG00000026070|Il18r1|11133_1	0	ENSMUST00000193391.6	881	30	32M	*	0	0	tattgaaggaaggagtaaagtaactccagcta	*	NM:i:0	MD:Z:912
ENSMUSG00000026070|Il18r1|11133_1	0	ENSMUST00000193793.6	937	30	32M	*	0	0	tattgaaggaaggagtaaagtaactccagcta	*	NM:i:0	MD:Z:968
ENSMUSG00000026070|Il18r1|11133_1	0	ENSMUST00000108044.4	989	30	32M	*	0	0	tattgaaggaaggagtaaagtaactccagcta	*	NM:i:0	MD:Z:1020
ENSMUSG00000026072|Il1r1|2416_1	0	ENSMUST00000027241.11	1519	30	32M	*	0	0	atgactatgttggagaagataccatcgaggtt	*	NM:i:0	MD:Z:1550
ENSMUSG00000026072|Il1r1|2416_1	0	ENSMUST00000114795.3	1588	30	32M	*	0	0	atgactatgttggagaagataccatcgaggtt	*	NM:i:0	MD:Z:1619
ENSMUSG00000026072|Il1r1|1839_1	0	ENSMUST00000027241.11	1820	30	32M	*	0	0	gttctggaaaaacttaagataccagatgccag	*	NM:i:0	MD:Z:1851
ENSMUSG00000026072|Il1r1|1839_1	0	ENSMUST00000114795.3	1889	30	32M	*	0	0	gttctggaaaaacttaagataccagatgccag	*	NM:i:0	MD:Z:1920
ENSMUSG00000026074|Map4k4|3170_1	0	ENSMUST00000163854.9	1501	30	32M	*	0	0	ggcagaagcggattgaacagcagaaagaacag	*	NM:i:0	MD:Z:1532
ENSMUSG00000026074|Map4k4|3170_1	0	ENSMUST00000168431.7	1501	30	32M	*	0	0	ggcagaagcggattgaacagcagaaagaacag	*	NM:i:0	MD:Z:1532
ENSMUSG00000026074|Map4k4|3170_1	0	ENSMUST00000193682.6	1235	30	32M	*	0	0	ggcagaagcggattgaacagcagaaagaacag	*	NM:i:0	MD:Z:1266
ENSMUSG00000026074|Map4k4|3170_1	0	ENSMUST00000195860.6	1235	30	32M	*	0	0	ggcagaagcggattgaacagcagaaagaacag	*	NM:i:0	MD:Z:1266
ENSMUSG00000026074|Map4k4|3170_1	0	ENSMUST00000195259.6	1234	30	32M	*	0	0	ggcagaagcggattgaacagcagaaagaacag	*	NM:i:0	MD:Z:1265
ENSMUSG00000026074|Map4k4|3170_1	0	ENSMUST00000195636.6	1190	30	32M	*	0	0	ggcagaagcggattgaacagcagaaagaacag	*	NM:i:0	MD:Z:1221
ENSMUSG00000026074|Map4k4|3170_1	0	ENSMUST00000192509.6	1184	30	32M	*	0	0	ggcagaagcggattgaacagcagaaagaacag	*	NM:i:0	MD:Z:1215
ENSMUSG00000026074|Map4k4|5493_1	0	ENSMUST00000163854.9	805	30	32M	*	0	0	agaatgctgaggtgaaacttgttgattttggt	*	NM:i:0	MD:Z:836
ENSMUSG00000026074|Map4k4|5493_1	0	ENSMUST00000168431.7	805	30	32M	*	0	0	agaatgctgaggtgaaacttgttgattttggt	*	NM:i:0	MD:Z:836
ENSMUSG00000026074|Map4k4|5493_1	0	ENSMUST00000193682.6	539	30	32M	*	0	0	agaatgctgaggtgaaacttgttgattttggt	*	NM:i:0	MD:Z:570
ENSMUSG00000026074|Map4k4|5493_1	0	ENSMUST00000195860.6	539	30	32M	*	0	0	agaatgctgaggtgaaacttgttgattttggt	*	NM:i:0	MD:Z:570
ENSMUSG00000026074|Map4k4|5493_1	0	ENSMUST00000195259.6	538	30	32M	*	0	0	agaatgctgaggtgaaacttgttgattttggt	*	NM:i:0	MD:Z:569
ENSMUSG00000026074|Map4k4|5493_1	0	ENSMUST00000195636.6	494	30	32M	*	0	0	agaatgctgaggtgaaacttgttgattttggt	*	NM:i:0	MD:Z:525
ENSMUSG00000026074|Map4k4|5493_1	0	ENSMUST00000192509.6	488	30	32M	*	0	0	agaatgctgaggtgaaacttgttgattttggt	*	NM:i:0	MD:Z:519
ENSMUSG00000026077|Npas2|17911_1	0	ENSMUST00000056815.9	948	30	32M	*	0	0	atttccttccagagcaagaacattccgaagtt	*	NM:i:0	MD:Z:979
ENSMUSG00000026077|Npas2|4867_1	0	ENSMUST00000056815.9	1205	30	32M	*	0	0	catgtacccctaggaaaggacgtctgcttcat	*	NM:i:0	MD:Z:1236
ENSMUSG00000026080|Chst10|17748_1	0	ENSMUST00000027249.13	763	30	32M	*	0	0	cttccacgcctctcttccttcagcaaaatagg	*	NM:i:0	MD:Z:794
ENSMUSG00000026080|Chst10|17748_1	0	ENSMUST00000193441.7	842	30	32M	*	0	0	cttccacgcctctcttccttcagcaaaatagg	*	NM:i:0	MD:Z:873
ENSMUSG00000026080|Chst10|17748_1	0	ENSMUST00000194361.7	794	30	32M	*	0	0	cttccacgcctctcttccttcagcaaaatagg	*	NM:i:0	MD:Z:825
ENSMUSG00000026080|Chst10|17748_1	0	ENSMUST00000234061.2	503	30	12S20M	*	0	0	cttccacgcctctcttccttcagcaaaatagg	*	NM:i:0	MD:Z:522
ENSMUSG00000026548|Slamf9|16766_1	0	ENSMUST00000027830.5	1112	30	32M	*	0	0	acaccatctgaaaataaagccaagtccctacc	*	NM:i:0	MD:Z:1143
ENSMUSG00000026556|Vangl2|606_1	0	ENSMUST00000027837.13	1980	30	32M	*	0	0	tcaaactctctgaggaatttgtggatcccaag	*	NM:i:0	MD:Z:2011
ENSMUSG00000026556|Vangl2|606_1	0	ENSMUST00000247845.1	1980	30	32M	*	0	0	tcaaactctctgaggaatttgtggatcccaag	*	NM:i:0	MD:Z:2011
ENSMUSG00000026556|Vangl2|606_1	0	ENSMUST00000111263.9	2810	30	32M	*	0	0	tcaaactctctgaggaatttgtggatcccaag	*	NM:i:0	MD:Z:2841
ENSMUSG00000026556|Vangl2|606_1	0	ENSMUST00000111264.8	2100	30	32M	*	0	0	tcaaactctctgaggaatttgtggatcccaag	*	NM:i:0	MD:Z:2131
ENSMUSG00000026556|Vangl2|606_1	0	ENSMUST00000202942.2	1542	30	20M12S	*	0	0	tcaaactctctgaggaatttgtggatcccaag	*	NM:i:0	MD:Z:1561
ENSMUSG00000026556|Vangl2|11876_1	0	ENSMUST00000027837.13	1307	30	32M	*	0	0	gtgtggatcctggagaagtattaccatgactt	*	NM:i:0	MD:Z:1338
ENSMUSG00000026556|Vangl2|11876_1	0	ENSMUST00000247845.1	1307	30	32M	*	0	0	gtgtggatcctggagaagtattaccatgactt	*	NM:i:0	MD:Z:1338
ENSMUSG00000026556|Vangl2|11876_1	0	ENSMUST00000111263.9	2137	30	32M	*	0	0	gtgtggatcctggagaagtattaccatgactt	*	NM:i:0	MD:Z:2168
ENSMUSG00000026556|Vangl2|11876_1	0	ENSMUST00000111264.8	1427	30	32M	*	0	0	gtgtggatcctggagaagtattaccatgactt	*	NM:i:0	MD:Z:1458
ENSMUSG00000026565|Pou2f1|18532_1	0	ENSMUST00000111427.9	1095	30	32M	*	0	0	ggggaaattatatggaaatgacttcagccaaa	*	NM:i:0	MD:Z:1126
ENSMUSG00000026565|Pou2f1|18532_1	0	ENSMUST00000160260.9	1067	30	32M	*	0	0	ggggaaattatatggaaatgacttcagccaaa	*	NM:i:0	MD:Z:1098
ENSMUSG00000026565|Pou2f1|18532_1	0	ENSMUST00000111429.11	1099	30	32M	*	0	0	ggggaaattatatggaaatgacttcagccaaa	*	NM:i:0	MD:Z:1130
ENSMUSG00000026565|Pou2f1|18532_1	0	ENSMUST00000184643.8	1007	30	32M	*	0	0	ggggaaattatatggaaatgacttcagccaaa	*	NM:i:0	MD:Z:1038
ENSMUSG00000026565|Pou2f1|18532_1	0	ENSMUST00000160908.8	1011	30	32M	*	0	0	ggggaaattatatggaaatgacttcagccaaa	*	NM:i:0	MD:Z:1042
ENSMUSG00000026565|Pou2f1|18532_1	0	ENSMUST00000111426.11	1095	30	32M	*	0	0	ggggaaattatatggaaatgacttcagccaaa	*	NM:i:0	MD:Z:1126
ENSMUSG00000026565|Pou2f1|18532_1	0	ENSMUST00000027850.15	829	30	32M	*	0	0	ggggaaattatatggaaatgacttcagccaaa	*	NM:i:0	MD:Z:860
ENSMUSG00000026565|Pou2f1|18532_1	0	ENSMUST00000069609.12	1047	30	32M	*	0	0	ggggaaattatatggaaatgacttcagccaaa	*	NM:i:0	MD:Z:1078
ENSMUSG00000026565|Pou2f1|16001_1	0	ENSMUST00000111427.9	1288	30	32M	*	0	0	ttgaatcgtaggaggaaaaaacgcaccagcat	*	NM:i:0	MD:Z:1319
ENSMUSG00000026565|Pou2f1|16001_1	0	ENSMUST00000160260.9	1260	30	32M	*	0	0	ttgaatcgtaggaggaaaaaacgcaccagcat	*	NM:i:0	MD:Z:1291
ENSMUSG00000026565|Pou2f1|16001_1	0	ENSMUST00000111429.11	1292	30	32M	*	0	0	ttgaatcgtaggaggaaaaaacgcaccagcat	*	NM:i:0	MD:Z:1323
ENSMUSG00000026565|Pou2f1|16001_1	0	ENSMUST00000184643.8	1200	30	32M	*	0	0	ttgaatcgtaggaggaaaaaacgcaccagcat	*	NM:i:0	MD:Z:1231
ENSMUSG00000026565|Pou2f1|16001_1	0	ENSMUST00000160908.8	1204	30	32M	*	0	0	ttgaatcgtaggaggaaaaaacgcaccagcat	*	NM:i:0	MD:Z:1235
ENSMUSG00000026565|Pou2f1|16001_1	0	ENSMUST00000111426.11	1288	30	32M	*	0	0	ttgaatcgtaggaggaaaaaacgcaccagcat	*	NM:i:0	MD:Z:1319
ENSMUSG00000026565|Pou2f1|16001_1	0	ENSMUST00000027850.15	1022	30	32M	*	0	0	ttgaatcgtaggaggaaaaaacgcaccagcat	*	NM:i:0	MD:Z:1053
ENSMUSG00000026565|Pou2f1|16001_1	0	ENSMUST00000069609.12	1240	30	32M	*	0	0	ttgaatcgtaggaggaaaaaacgcaccagcat	*	NM:i:0	MD:Z:1271
ENSMUSG00000026568|Mpc2|2774_1	0	ENSMUST00000027853.6	734	30	32M	*	0	0	ctaaagggatccagtaagagagttcctgatca	*	NM:i:0	MD:Z:765
ENSMUSG00000026568|Mpc2|11859_1	0	ENSMUST00000027853.6	926	30	32M	*	0	0	gtaccagtctgtctttacatttgcctcaaggg	*	NM:i:0	MD:Z:957
ENSMUSG00000026573|Xcl1|10762_1	0	ENSMUST00000027860.8	122	30	32M	*	0	0	gagagtagctgtgtgaacttacaaacccagcg	*	NM:i:0	MD:Z:153
ENSMUSG00000026573|Xcl1|13008_1	0	ENSMUST00000027860.8	299	30	32M	*	0	0	gccagtaccagaaagaacatggctgaaactgt	*	NM:i:0	MD:Z:330
ENSMUSG00000026580|Selp|8686_1	0	ENSMUST00000162746.2	1195	30	32M	*	0	0	ttcgtgctgaagggaaatgatgccattcagtg	*	NM:i:0	MD:Z:1226
ENSMUSG00000027131|Emc4|12467_1	0	ENSMUST00000028551.4	526	30	32M	*	0	0	gtctatctcattgggaacctgatgggtttggc	*	NM:i:0	MD:Z:557
ENSMUSG00000027131|Emc4|6377_1	0	ENSMUST00000028551.4	408	30	32M	*	0	0	catcttccctactatgatggtgtgtatgatgg	*	NM:i:0	MD:Z:439
ENSMUSG00000027162|Lin7c|10459_1	0	ENSMUST00000028583.8	447	30	32M	*	0	0	cagctactttctgttaatggagtgagtgttga	*	NM:i:0	MD:Z:478
ENSMUSG00000027162|Lin7c|6832_1	0	ENSMUST00000028583.8	1750	30	32M	*	0	0	aaggcagctattgataaatgattgggactatg	*	NM:i:0	MD:Z:1781
ENSMUSG00000027164|Traf6|5706_1	0	ENSMUST00000004949.8	1378	30	32M	*	0	0	gactgccaaaatggaaactcagagtatgtacg	*	NM:i:0	MD:Z:1409
ENSMUSG00000027164|Traf6|12661_1	0	ENSMUST00000004949.8	1147	30	32M	*	0	0	tggctgtcatgaaaagatgcagaggaatcact	*	NM:i:0	MD:Z:1178
ENSMUSG00000027168|Pax6|18393_1	0	ENSMUST00000111086.11	1666	30	32M	*	0	0	gttgggtattcaggaaagaaagagaaatggcg	*	NM:i:0	MD:Z:1697
ENSMUSG00000027168|Pax6|18393_1	0	ENSMUST00000111087.10	1624	30	32M	*	0	0	gttgggtattcaggaaagaaagagaaatggcg	*	NM:i:0	MD:Z:1655
ENSMUSG00000027168|Pax6|18393_1	0	ENSMUST00000111088.9	3614	30	32M	*	0	0	gttgggtattcaggaaagaaagagaaatggcg	*	NM:i:0	MD:Z:3645
ENSMUSG00000027168|Pax6|18393_1	0	ENSMUST00000090397.13	2256	30	32M	*	0	0	gttgggtattcaggaaagaaagagaaatggcg	*	NM:i:0	MD:Z:2287
ENSMUSG00000027168|Pax6|18393_1	0	ENSMUST00000111085.8	1864	30	32M	*	0	0	gttgggtattcaggaaagaaagagaaatggcg	*	NM:i:0	MD:Z:1895
ENSMUSG00000027168|Pax6|18393_1	0	ENSMUST00000167211.9	1882	30	32M	*	0	0	gttgggtattcaggaaagaaagagaaatggcg	*	NM:i:0	MD:Z:1913
ENSMUSG00000027168|Pax6|18393_1	0	ENSMUST00000111083.10	1728	30	32M	*	0	0	gttgggtattcaggaaagaaagagaaatggcg	*	NM:i:0	MD:Z:1759
ENSMUSG00000027168|Pax6|18393_1	0	ENSMUST00000090391.13	2227	30	32M	*	0	0	gttgggtattcaggaaagaaagagaaatggcg	*	NM:i:0	MD:Z:2258
ENSMUSG00000027168|Pax6|18393_1	0	ENSMUST00000111082.8	2184	30	32M	*	0	0	gttgggtattcaggaaagaaagagaaatggcg	*	NM:i:0	MD:Z:2215
ENSMUSG00000027168|Pax6|4238_1	0	ENSMUST00000111086.11	1935	30	32M	*	0	0	gaaaccatgatcgacaagatttgccatggatt	*	NM:i:0	MD:Z:1966
ENSMUSG00000027168|Pax6|4238_1	0	ENSMUST00000111087.10	1893	30	32M	*	0	0	gaaaccatgatcgacaagatttgccatggatt	*	NM:i:0	MD:Z:1924
ENSMUSG00000027168|Pax6|4238_1	0	ENSMUST00000111088.9	3883	30	32M	*	0	0	gaaaccatgatcgacaagatttgccatggatt	*	NM:i:0	MD:Z:3914
ENSMUSG00000027168|Pax6|4238_1	0	ENSMUST00000090397.13	2525	30	32M	*	0	0	gaaaccatgatcgacaagatttgccatggatt	*	NM:i:0	MD:Z:2556
ENSMUSG00000027168|Pax6|4238_1	0	ENSMUST00000111085.8	2133	30	32M	*	0	0	gaaaccatgatcgacaagatttgccatggatt	*	NM:i:0	MD:Z:2164
ENSMUSG00000027168|Pax6|4238_1	0	ENSMUST00000167211.9	2151	30	32M	*	0	0	gaaaccatgatcgacaagatttgccatggatt	*	NM:i:0	MD:Z:2182
ENSMUSG00000027168|Pax6|4238_1	0	ENSMUST00000111083.10	1997	30	32M	*	0	0	gaaaccatgatcgacaagatttgccatggatt	*	NM:i:0	MD:Z:2028
ENSMUSG00000027168|Pax6|4238_1	0	ENSMUST00000090391.13	2496	30	32M	*	0	0	gaaaccatgatcgacaagatttgccatggatt	*	NM:i:0	MD:Z:2527
ENSMUSG00000027168|Pax6|4238_1	0	ENSMUST00000111082.8	2453	30	32M	*	0	0	gaaaccatgatcgacaagatttgccatggatt	*	NM:i:0	MD:Z:2484
ENSMUSG00000027180|Fbxo3|18649_1	0	ENSMUST00000028603.10	964	30	32M	*	0	0	tccagaatgtgtggcaacaactggagatatta	*	NM:i:0	MD:Z:995
ENSMUSG00000027180|Fbxo3|18649_1	0	ENSMUST00000111135.8	826	30	32M	*	0	0	tccagaatgtgtggcaacaactggagatatta	*	NM:i:0	MD:Z:857
ENSMUSG00000027180|Fbxo3|18649_1	0	ENSMUST00000111136.8	839	30	32M	*	0	0	tccagaatgtgtggcaacaactggagatatta	*	NM:i:0	MD:Z:870
ENSMUSG00000027180|Fbxo3|18649_1	0	ENSMUST00000102565.4	825	30	32M	*	0	0	tccagaatgtgtggcaacaactggagatatta	*	NM:i:0	MD:Z:856
ENSMUSG00000027180|Fbxo3|17740_1	0	ENSMUST00000028603.10	324	30	32M	*	0	0	ggctgatatctgaggaagaaaaagccgggaag	*	NM:i:0	MD:Z:355
ENSMUSG00000027180|Fbxo3|17740_1	0	ENSMUST00000111135.8	186	30	32M	*	0	0	ggctgatatctgaggaagaaaaagccgggaag	*	NM:i:0	MD:Z:217
ENSMUSG00000027180|Fbxo3|17740_1	0	ENSMUST00000111136.8	199	30	32M	*	0	0	ggctgatatctgaggaagaaaaagccgggaag	*	NM:i:0	MD:Z:230
ENSMUSG00000027180|Fbxo3|17740_1	0	ENSMUST00000102565.4	185	30	32M	*	0	0	ggctgatatctgaggaagaaaaagccgggaag	*	NM:i:0	MD:Z:216
ENSMUSG00000036057|Ptpn23|3768_1	0	ENSMUST00000040021.12	785	30	32M	*	0	0	tgggccgtatccagaaagactggaagaaactt	*	NM:i:0	MD:Z:816
ENSMUSG00000036078|Sigmar1|4742_1	0	ENSMUST00000059354.15	632	30	32M	*	0	0	gggtgttattccgtctaccctgttctttgcac	*	NM:i:0	MD:Z:663
ENSMUSG00000036078|Sigmar1|4742_1	0	ENSMUST00000071561.7	539	30	32M	*	0	0	gggtgttattccgtctaccctgttctttgcac	*	NM:i:0	MD:Z:570
ENSMUSG00000036078|Sigmar1|3844_1	0	ENSMUST00000059354.15	1431	30	32M	*	0	0	cttgttggggttagaatgggaaagctggctag	*	NM:i:0	MD:Z:1462
ENSMUSG00000036078|Sigmar1|3844_1	0	ENSMUST00000071561.7	1338	30	32M	*	0	0	cttgttggggttagaatgggaaagctggctag	*	NM:i:0	MD:Z:1369
ENSMUSG00000036098|Myrf|2465_1	0	ENSMUST00000088013.12	1423	30	32M	*	0	0	gactgcttctatctgaagctgcatggtgtgaa	*	NM:i:0	MD:Z:1454
ENSMUSG00000036098|Myrf|2465_1	0	ENSMUST00000186056.7	814	30	32M	*	0	0	gactgcttctatctgaagctgcatggtgtgaa	*	NM:i:0	MD:Z:845
ENSMUSG00000036098|Myrf|2465_1	0	ENSMUST00000189897.2	1279	30	32M	*	0	0	gactgcttctatctgaagctgcatggtgtgaa	*	NM:i:0	MD:Z:1310
ENSMUSG00000036098|Myrf|5974_1	0	ENSMUST00000088013.12	3529	30	32M	*	0	0	tactacttccacttctaccgcctgtgtgactg	*	NM:i:0	MD:Z:3560
ENSMUSG00000036098|Myrf|5974_1	0	ENSMUST00000186056.7	2923	30	32M	*	0	0	tactacttccacttctaccgcctgtgtgactg	*	NM:i:0	MD:Z:2954
ENSMUSG00000036098|Myrf|5974_1	0	ENSMUST00000189897.2	3307	30	32M	*	0	0	tactacttccacttctaccgcctgtgtgactg	*	NM:i:0	MD:Z:3338
ENSMUSG00000036106|Prr5|42_1	0	ENSMUST00000171460.8	1225	30	32M	*	0	0	gttgtgtgatggcctgagactagttcatgttt	*	NM:i:0	MD:Z:1256
ENSMUSG00000036106|Prr5|42_1	0	ENSMUST00000065499.5	1337	30	32M	*	0	0	gttgtgtgatggcctgagactagttcatgttt	*	NM:i:0	MD:Z:1368
ENSMUSG00000036106|Prr5|4608_1	0	ENSMUST00000171460.8	1482	30	32M	*	0	0	agatgcatactcaaccacctggaggatggatg	*	NM:i:0	MD:Z:1513
ENSMUSG00000036106|Prr5|4608_1	0	ENSMUST00000065499.5	1594	30	32M	*	0	0	agatgcatactcaaccacctggaggatggatg	*	NM:i:0	MD:Z:1625
ENSMUSG00000037169|Mycn|4791_1	0	ENSMUST00000043396.15	2185	30	32M	*	0	0	gtatacgtcctgggtaatgagaggtggctctt	*	NM:i:0	MD:Z:2216
ENSMUSG00000037169|Mycn|4791_1	0	ENSMUST00000130990.2	2036	30	32M	*	0	0	gtatacgtcctgggtaatgagaggtggctctt	*	NM:i:0	MD:Z:2067
ENSMUSG00000037171|Nodal|11147_1	0	ENSMUST00000049339.7	1063	30	32M	*	0	0	tcatttgccagacagaagccaactgtgtagga	*	NM:i:0	MD:Z:1094
ENSMUSG00000037171|Nodal|18270_1	0	ENSMUST00000049339.7	1736	30	32M	*	0	0	ctttcttgtattctcaaaagtggtctgtgacc	*	NM:i:0	MD:Z:1767
ENSMUSG00000037174|Elf2|14498_1	0	ENSMUST00000194641.6	1316	30	32M	*	0	0	aggggaattcttgcaaaggttgaaggacagag	*	NM:i:0	MD:Z:1347
ENSMUSG00000037174|Elf2|14498_1	0	ENSMUST00000062009.14	1261	30	32M	*	0	0	aggggaattcttgcaaaggttgaaggacagag	*	NM:i:0	MD:Z:1292
ENSMUSG00000037174|Elf2|14498_1	0	ENSMUST00000091144.11	706	30	32M	*	0	0	aggggaattcttgcaaaggttgaaggacagag	*	NM:i:0	MD:Z:737
ENSMUSG00000037174|Elf2|14498_1	0	ENSMUST00000108051.8	856	30	32M	*	0	0	aggggaattcttgcaaaggttgaaggacagag	*	NM:i:0	MD:Z:887
ENSMUSG00000037174|Elf2|14498_1	0	ENSMUST00000108053.9	953	30	32M	*	0	0	aggggaattcttgcaaaggttgaaggacagag	*	NM:i:0	MD:Z:984
ENSMUSG00000037174|Elf2|14498_1	0	ENSMUST00000163748.8	1018	30	32M	*	0	0	aggggaattcttgcaaaggttgaaggacagag	*	NM:i:0	MD:Z:1049
ENSMUSG00000037174|Elf2|14498_2	0	ENSMUST00000195432.2	860	30	32M	*	0	0	gggcaggctgattttaatagtggtggtgtact	*	NM:i:0	MD:Z:891
ENSMUSG00000037174|Elf2|16167_1	0	ENSMUST00000194641.6	1785	30	32M	*	0	0	ccagctctccaaaagtagtcatccagacagtc	*	NM:i:0	MD:Z:1816
ENSMUSG00000037174|Elf2|16167_1	0	ENSMUST00000062009.14	1730	30	32M	*	0	0	ccagctctccaaaagtagtcatccagacagtc	*	NM:i:0	MD:Z:1761
ENSMUSG00000037174|Elf2|16167_1	0	ENSMUST00000091144.11	1175	30	32M	*	0	0	ccagctctccaaaagtagtcatccagacagtc	*	NM:i:0	MD:Z:1206
ENSMUSG00000037174|Elf2|16167_1	0	ENSMUST00000108051.8	1325	30	32M	*	0	0	ccagctctccaaaagtagtcatccagacagtc	*	NM:i:0	MD:Z:1356
ENSMUSG00000037174|Elf2|16167_1	0	ENSMUST00000108053.9	1422	30	32M	*	0	0	ccagctctccaaaagtagtcatccagacagtc	*	NM:i:0	MD:Z:1453
ENSMUSG00000037174|Elf2|16167_1	0	ENSMUST00000163748.8	1487	30	32M	*	0	0	ccagctctccaaaagtagtcatccagacagtc	*	NM:i:0	MD:Z:1518
ENSMUSG00000037174|Elf2|16167_2	0	ENSMUST00000195432.2	1507	30	32M	*	0	0	actctttccctgtgaaaatgtaaaatgttgct	*	NM:i:0	MD:Z:1538
ENSMUSG00000037188|Grhl3|5022_1	0	ENSMUST00000105855.2	1053	30	32M	*	0	0	gtgatggtcgtgttcgataatgacaaggtccc	*	NM:i:0	MD:Z:1084
ENSMUSG00000037188|Grhl3|14619_1	0	ENSMUST00000105855.2	1432	30	32M	*	0	0	gcgatgatgaacggaagcagtttcgaaggaag	*	NM:i:0	MD:Z:1463
ENSMUSG00000037202|Prf1|11083_1	0	ENSMUST00000219375.2	1564	30	32M	*	0	0	tggtttccatgaggtgacatgtgagctaaacc	*	NM:i:0	MD:Z:1595
ENSMUSG00000037202|Prf1|11083_1	0	ENSMUST00000035419.7	1652	30	32M	*	0	0	tggtttccatgaggtgacatgtgagctaaacc	*	NM:i:0	MD:Z:1683
ENSMUSG00000037935|Smarce1|2759_1	0	ENSMUST00000103133.4	2634	30	32M	*	0	0	tggactacagacttcaaagtgattggcccatt	*	NM:i:0	MD:Z:2665
ENSMUSG00000037936|Scarb1|9731_1	0	ENSMUST00000086075.13	771	30	32M	*	0	0	ttcgtgcattttctcaacacgtacctcccaga	*	NM:i:0	MD:Z:802
ENSMUSG00000037936|Scarb1|9731_1	0	ENSMUST00000111390.8	748	30	32M	*	0	0	ttcgtgcattttctcaacacgtacctcccaga	*	NM:i:0	MD:Z:779
ENSMUSG00000037936|Scarb1|4053_1	0	ENSMUST00000086075.13	1389	30	32M	*	0	0	tacatcaaatctgtcaagggcatcgggcaaac	*	NM:i:0	MD:Z:1420
ENSMUSG00000037936|Scarb1|4053_1	0	ENSMUST00000111390.8	1366	30	32M	*	0	0	tacatcaaatctgtcaagggcatcgggcaaac	*	NM:i:0	MD:Z:1397
ENSMUSG00000037940|Inpp4b|9651_1	0	ENSMUST00000217122.2	2031	30	32M	*	0	0	gagagagacagtcacaacgaagaaggtgctgg	*	NM:i:0	MD:Z:2062
ENSMUSG00000037940|Inpp4b|9651_1	0	ENSMUST00000215332.2	2031	30	32M	*	0	0	gagagagacagtcacaacgaagaaggtgctgg	*	NM:i:0	MD:Z:2062
ENSMUSG00000037940|Inpp4b|9651_1	0	ENSMUST00000042529.14	1756	30	32M	*	0	0	gagagagacagtcacaacgaagaaggtgctgg	*	NM:i:0	MD:Z:1787
ENSMUSG00000037940|Inpp4b|9651_1	0	ENSMUST00000109852.10	1734	30	32M	*	0	0	gagagagacagtcacaacgaagaaggtgctgg	*	NM:i:0	MD:Z:1765
ENSMUSG00000037940|Inpp4b|9651_1	0	ENSMUST00000172031.9	1734	30	32M	*	0	0	gagagagacagtcacaacgaagaaggtgctgg	*	NM:i:0	MD:Z:1765
ENSMUSG00000037940|Inpp4b|9651_1	0	ENSMUST00000109851.3	1531	30	32M	*	0	0	gagagagacagtcacaacgaagaaggtgctgg	*	NM:i:0	MD:Z:1562
ENSMUSG00000037940|Inpp4b|18363_1	0	ENSMUST00000217122.2	1095	30	32M	*	0	0	aggaatcctgtgtgtaagctgtatagattccc	*	NM:i:0	MD:Z:1126
ENSMUSG00000037940|Inpp4b|18363_1	0	ENSMUST00000215332.2	1095	30	32M	*	0	0	aggaatcctgtgtgtaagctgtatagattccc	*	NM:i:0	MD:Z:1126
ENSMUSG00000037940|Inpp4b|18363_1	0	ENSMUST00000042529.14	820	30	32M	*	0	0	aggaatcctgtgtgtaagctgtatagattccc	*	NM:i:0	MD:Z:851
ENSMUSG00000037940|Inpp4b|18363_1	0	ENSMUST00000109852.10	798	30	32M	*	0	0	aggaatcctgtgtgtaagctgtatagattccc	*	NM:i:0	MD:Z:829
ENSMUSG00000037940|Inpp4b|18363_1	0	ENSMUST00000172031.9	798	30	32M	*	0	0	aggaatcctgtgtgtaagctgtatagattccc	*	NM:i:0	MD:Z:829
ENSMUSG00000037940|Inpp4b|18363_1	0	ENSMUST00000109851.3	595	30	32M	*	0	0	aggaatcctgtgtgtaagctgtatagattccc	*	NM:i:0	MD:Z:626
ENSMUSG00000037940|Inpp4b|4306_1	0	ENSMUST00000217122.2	2642	30	32M	*	0	0	tctgtttaatgtcggaatcaatgagcagcaga	*	NM:i:0	MD:Z:2673
ENSMUSG00000037940|Inpp4b|4306_1	0	ENSMUST00000215332.2	2642	30	32M	*	0	0	tctgtttaatgtcggaatcaatgagcagcaga	*	NM:i:0	MD:Z:2673
ENSMUSG00000037940|Inpp4b|4306_1	0	ENSMUST00000042529.14	2367	30	32M	*	0	0	tctgtttaatgtcggaatcaatgagcagcaga	*	NM:i:0	MD:Z:2398
ENSMUSG00000037940|Inpp4b|4306_1	0	ENSMUST00000109852.10	2345	30	32M	*	0	0	tctgtttaatgtcggaatcaatgagcagcaga	*	NM:i:0	MD:Z:2376
ENSMUSG00000037940|Inpp4b|4306_1	0	ENSMUST00000172031.9	2345	30	32M	*	0	0	tctgtttaatgtcggaatcaatgagcagcaga	*	NM:i:0	MD:Z:2376
ENSMUSG00000037940|Inpp4b|4306_1	0	ENSMUST00000109851.3	2142	30	32M	*	0	0	tctgtttaatgtcggaatcaatgagcagcaga	*	NM:i:0	MD:Z:2173
ENSMUSG00000037944|Ccr7|13741_1	0	ENSMUST00000103134.4	781	30	32M	*	0	0	gcctatgctggctatgagtttctgctacctca	*	NM:i:0	MD:Z:812
ENSMUSG00000037944|Ccr7|10945_1	0	ENSMUST00000103134.4	1526	30	32M	*	0	0	gttgagtagtcttcggaggcctctgaatgaac	*	NM:i:0	MD:Z:1557
ENSMUSG00000037962|Rflna|17068_1	0	ENSMUST00000036109.8	437	30	32M	*	0	0	agatacttccgagacaagatcttctacgctcc	*	NM:i:0	MD:Z:468
ENSMUSG00000037962|Rflna|17068_1	0	ENSMUST00000197746.2	406	30	32M	*	0	0	agatacttccgagacaagatcttctacgctcc	*	NM:i:0	MD:Z:437
ENSMUSG00000037962|Rflna|11507_1	0	ENSMUST00000036109.8	1079	30	32M	*	0	0	agctaactttaccttgacctgagatggcaaag	*	NM:i:0	MD:Z:1110
ENSMUSG00000037962|Rflna|11507_1	0	ENSMUST00000197746.2	1048	30	32M	*	0	0	agctaactttaccttgacctgagatggcaaag	*	NM:i:0	MD:Z:1079
ENSMUSG00000038777|Sema6c|12756_1	0	ENSMUST00000090821.10	3178	30	32M	*	0	0	gtggtcatttcaacttctgacggaagctgctc	*	NM:i:0	MD:Z:3209
ENSMUSG00000038777|Sema6c|12756_1	0	ENSMUST00000090823.8	3274	30	32M	*	0	0	gtggtcatttcaacttctgacggaagctgctc	*	NM:i:0	MD:Z:3305
ENSMUSG00000038777|Sema6c|12756_1	0	ENSMUST00000168321.8	2960	30	32M	*	0	0	gtggtcatttcaacttctgacggaagctgctc	*	NM:i:0	MD:Z:2991
ENSMUSG00000038777|Sema6c|12756_1	0	ENSMUST00000107217.6	2840	30	32M	*	0	0	gtggtcatttcaacttctgacggaagctgctc	*	NM:i:0	MD:Z:2871
ENSMUSG00000038777|Sema6c|12756_1	0	ENSMUST00000202315.3	2796	30	32M	*	0	0	gtggtcatttcaacttctgacggaagctgctc	*	NM:i:0	MD:Z:2827
ENSMUSG00000038780|Smurf1|15281_1	0	ENSMUST00000110677.8	2046	30	32M	*	0	0	gtccggctgtatgtgaactggaggtttatgag	*	NM:i:0	MD:Z:2077
ENSMUSG00000038780|Smurf1|15281_1	0	ENSMUST00000085684.11	1976	30	32M	*	0	0	gtccggctgtatgtgaactggaggtttatgag	*	NM:i:0	MD:Z:2007
ENSMUSG00000038780|Smurf1|15281_1	0	ENSMUST00000100461.7	1976	30	32M	*	0	0	gtccggctgtatgtgaactggaggtttatgag	*	NM:i:0	MD:Z:2007
ENSMUSG00000038780|Smurf1|1664_1	0	ENSMUST00000110677.8	749	30	32M	*	0	0	gctggagaacgaaggaacagtgtatgaagact	*	NM:i:0	MD:Z:780
ENSMUSG00000038780|Smurf1|1664_1	0	ENSMUST00000085684.11	757	30	32M	*	0	0	gctggagaacgaaggaacagtgtatgaagact	*	NM:i:0	MD:Z:788
ENSMUSG00000038780|Smurf1|1664_1	0	ENSMUST00000100461.7	757	30	32M	*	0	0	gctggagaacgaaggaacagtgtatgaagact	*	NM:i:0	MD:Z:788
ENSMUSG00000038784|Cnot4|9827_1	0	ENSMUST00000202143.4	1381	30	32M	*	0	0	ggctttggttcttctaaacaaccagaggatga	*	NM:i:0	MD:Z:1412
ENSMUSG00000038784|Cnot4|9827_1	0	ENSMUST00000114989.9	1459	30	32M	*	0	0	ggctttggttcttctaaacaaccagaggatga	*	NM:i:0	MD:Z:1490
ENSMUSG00000038784|Cnot4|9827_1	0	ENSMUST00000114993.9	1445	30	32M	*	0	0	ggctttggttcttctaaacaaccagaggatga	*	NM:i:0	MD:Z:1476
ENSMUSG00000038784|Cnot4|9827_1	0	ENSMUST00000044163.10	1480	30	32M	*	0	0	ggctttggttcttctaaacaaccagaggatga	*	NM:i:0	MD:Z:1511
ENSMUSG00000038784|Cnot4|9827_1	0	ENSMUST00000202417.2	1480	30	32M	*	0	0	ggctttggttcttctaaacaaccagaggatga	*	NM:i:0	MD:Z:1511
ENSMUSG00000038784|Cnot4|4075_1	0	ENSMUST00000202143.4	845	30	32M	*	0	0	gcatgtatcttcatgaattgggagatgaggca	*	NM:i:0	MD:Z:876
ENSMUSG00000038784|Cnot4|4075_1	0	ENSMUST00000114989.9	914	30	32M	*	0	0	gcatgtatcttcatgaattgggagatgaggca	*	NM:i:0	MD:Z:945
ENSMUSG00000038784|Cnot4|4075_1	0	ENSMUST00000114993.9	909	30	32M	*	0	0	gcatgtatcttcatgaattgggagatgaggca	*	NM:i:0	MD:Z:940
ENSMUSG00000038784|Cnot4|4075_1	0	ENSMUST00000044163.10	935	30	32M	*	0	0	gcatgtatcttcatgaattgggagatgaggca	*	NM:i:0	MD:Z:966
ENSMUSG00000038784|Cnot4|4075_1	0	ENSMUST00000202417.2	944	30	32M	*	0	0	gcatgtatcttcatgaattgggagatgaggca	*	NM:i:0	MD:Z:975
ENSMUSG00000038793|Lefty1|11246_1	0	ENSMUST00000037361.9	1573	30	32M	*	0	0	aggcaatactggctttgctagatgtgaataaa	*	NM:i:0	MD:Z:1604
ENSMUSG00000038793|Lefty1|15508_1	0	ENSMUST00000085797.6	930	30	32M	*	0	0	tagaaccgccagggttcctgacatatgaatgt	*	NM:i:1	MD:Z:22g938
ENSMUSG00000038793|Lefty1|15508_1	0	ENSMUST00000037361.9	942	30	32M	*	0	0	tagaaccgccagggttcctgacatatgaatgt	*	NM:i:0	MD:Z:973
ENSMUSG00000037025|Foxa2|13754_1	0	ENSMUST00000047315.10	1551	30	32M	*	0	0	gagtggagactttgggagagctttgaggaaaa	*	NM:i:0	MD:Z:1582
ENSMUSG00000037025|Foxa2|16013_1	0	ENSMUST00000109964.8	1813	30	32M	*	0	0	aaaccatgtagttttaacagaaaaccagaggg	*	NM:i:0	MD:Z:1844
ENSMUSG00000037025|Foxa2|16013_1	0	ENSMUST00000047315.10	1871	30	32M	*	0	0	aaaccatgtagttttaacagaaaaccagaggg	*	NM:i:0	MD:Z:1902
ENSMUSG00000037034|Pax1|2338_1	0	ENSMUST00000109968.3	554	30	32M	*	0	0	atgtagtgaagcacatccgggactacaaacag	*	NM:i:0	MD:Z:585
ENSMUSG00000037034|Pax1|1458_1	0	ENSMUST00000109968.3	2451	30	32M	*	0	0	cttctggagctaggcaagagggctattaaatg	*	NM:i:0	MD:Z:2482
ENSMUSG00000037035|Inhbb|15304_1	0	ENSMUST00000038765.6	2685	30	32M	*	0	0	caatgcctgtcagtctgaaagaatggggtgag	*	NM:i:0	MD:Z:2716
ENSMUSG00000037035|Inhbb|8332_1	0	ENSMUST00000038765.6	3688	30	32M	*	0	0	cactaggcgaaactggactcgtacgactcttt	*	NM:i:0	MD:Z:3719
ENSMUSG00000037049|Smpd1|4111_1	0	ENSMUST00000046983.10	1656	30	32M	*	0	0	tttaccaaatagatggaaactaccccggaagc	*	NM:i:0	MD:Z:1687
ENSMUSG00000037049|Smpd1|10188_1	0	ENSMUST00000046983.10	2064	30	32M	*	0	0	tgttccagactggggaaagttcatgtatcaga	*	NM:i:0	MD:Z:2095
ENSMUSG00000037552|Plekhg2|3990_1	0	ENSMUST00000094644.11	3327	30	32M	*	0	0	atcagctgggcatagaaactgtgtggagatcc	*	NM:i:0	MD:Z:3358
ENSMUSG00000037552|Plekhg2|3990_1	0	ENSMUST00000121085.8	3354	30	32M	*	0	0	atcagctgggcatagaaactgtgtggagatcc	*	NM:i:0	MD:Z:3385
ENSMUSG00000037552|Plekhg2|3990_1	0	ENSMUST00000119990.8	3585	30	32M	*	0	0	atcagctgggcatagaaactgtgtggagatcc	*	NM:i:0	MD:Z:3616
ENSMUSG00000037552|Plekhg2|9596_1	0	ENSMUST00000094644.11	2846	30	32M	*	0	0	gtatccagcagatgcaacgagctgagactagg	*	NM:i:0	MD:Z:2877
ENSMUSG00000037552|Plekhg2|9596_1	0	ENSMUST00000121085.8	2873	30	32M	*	0	0	gtatccagcagatgcaacgagctgagactagg	*	NM:i:0	MD:Z:2904
ENSMUSG00000037552|Plekhg2|9596_1	0	ENSMUST00000119990.8	3104	30	32M	*	0	0	gtatccagcagatgcaacgagctgagactagg	*	NM:i:0	MD:Z:3135
ENSMUSG00000037553|Zdhhc18|1842_1	0	ENSMUST00000084238.5	1959	30	32M	*	0	0	tgaaacgggtttattaatgctgggtattttgc	*	NM:i:0	MD:Z:1990
ENSMUSG00000037553|Zdhhc18|13344_1	0	ENSMUST00000084238.5	2624	30	32M	*	0	0	ccttcaggtgggctgaagtccttggatcataa	*	NM:i:0	MD:Z:2655
ENSMUSG00000037578|Pkd2l1|13215_1	0	ENSMUST00000042026.5	2329	30	32M	*	0	0	gttgtgtcccagattgatgctgtaggctcaaa	*	NM:i:0	MD:Z:2360
ENSMUSG00000037578|Pkd2l1|645_1	0	ENSMUST00000042026.5	841	30	32M	*	0	0	gatgtgtactcgccggacaaagaagatcagct	*	NM:i:0	MD:Z:872
ENSMUSG00000037580|Gch1|3287_1	0	ENSMUST00000089959.7	925	30	32M	*	0	0	tatctgtctcagtcgtacattccagtttcagt	*	NM:i:0	MD:Z:956
ENSMUSG00000037580|Gch1|9980_1	0	ENSMUST00000089959.7	1267	30	32M	*	0	0	catagtctaacgttggagtgctggagatggtg	*	NM:i:0	MD:Z:1298
ENSMUSG00000037583|Nr0b2|6311_1	0	ENSMUST00000042706.3	398	30	32M	*	0	0	gtgcccagtatacttaagaagatcctgctaga	*	NM:i:0	MD:Z:429
ENSMUSG00000037583|Nr0b2|9818_1	0	ENSMUST00000042706.3	947	30	32M	*	0	0	acagtgtacactactaactgtccagcaagccc	*	NM:i:0	MD:Z:978
ENSMUSG00000038034|Igsf8|13247_1	0	ENSMUST00000139528.8	1187	30	32M	*	0	0	ctgagagttcttccagatgagctgcaggtatc	*	NM:i:0	MD:Z:1218
ENSMUSG00000038034|Igsf8|13247_1	0	ENSMUST00000085912.10	503	30	32M	*	0	0	ctgagagttcttccagatgagctgcaggtatc	*	NM:i:0	MD:Z:534
ENSMUSG00000038034|Igsf8|13247_1	0	ENSMUST00000039506.15	599	30	32M	*	0	0	ctgagagttcttccagatgagctgcaggtatc	*	NM:i:0	MD:Z:630
ENSMUSG00000038034|Igsf8|4649_1	0	ENSMUST00000139528.8	2775	30	32M	*	0	0	ttcttagtcccacactcatgttgtaggaagtc	*	NM:i:0	MD:Z:2806
ENSMUSG00000038034|Igsf8|4649_1	0	ENSMUST00000085912.10	2091	30	32M	*	0	0	ttcttagtcccacactcatgttgtaggaagtc	*	NM:i:0	MD:Z:2122
ENSMUSG00000038034|Igsf8|4649_1	0	ENSMUST00000039506.15	2187	30	32M	*	0	0	ttcttagtcccacactcatgttgtaggaagtc	*	NM:i:0	MD:Z:2218
ENSMUSG00000038037|Socs1|3227_1	0	ENSMUST00000229866.2	1540	30	32M	*	0	0	gtgcctggtctctggtatttctgtgatgggat	*	NM:i:0	MD:Z:1571
ENSMUSG00000038037|Socs1|3227_1	0	ENSMUST00000038099.6	1420	30	32M	*	0	0	gtgcctggtctctggtatttctgtgatgggat	*	NM:i:0	MD:Z:1451
ENSMUSG00000038037|Socs1|9608_1	0	ENSMUST00000229866.2	2336	30	32M	*	0	0	caaacctgctgtgtgaatgaataaggttctcc	*	NM:i:0	MD:Z:2367
ENSMUSG00000038037|Socs1|9608_1	0	ENSMUST00000038099.6	2216	30	32M	*	0	0	caaacctgctgtgtgaatgaataaggttctcc	*	NM:i:0	MD:Z:2247
ENSMUSG00000038046|Mrm3|5545_1	0	ENSMUST00000040577.5	689	30	32M	*	0	0	gtgttgatttgtgacaatctccgtgaccctgg	*	NM:i:0	MD:Z:720
ENSMUSG00000038046|Mrm3|76_1	0	ENSMUST00000040577.5	364	30	32M	*	0	0	gaggctaagcagtgtgatgacaatagttaagt	*	NM:i:0	MD:Z:395
ENSMUSG00000038056|Kmt2c|1471_1	0	ENSMUST00000045291.14	1364	30	32M	*	0	0	gccagaactgcaaacaatcgggagaagatagc	*	NM:i:0	MD:Z:1395
ENSMUSG00000038056|Kmt2c|9971_1	0	ENSMUST00000045291.14	14791	30	32M	*	0	0	aaccggaggatacagaaaggagaagagctctg	*	NM:i:0	MD:Z:14822
ENSMUSG00000038058|Nod1|3815_1	0	ENSMUST00000168172.4	2503	30	32M	*	0	0	atacaacaaccagataactgatatcggagcca	*	NM:i:0	MD:Z:2534
ENSMUSG00000038058|Nod1|3815_1	0	ENSMUST00000060655.15	2754	30	32M	*	0	0	atacaacaaccagataactgatatcggagcca	*	NM:i:0	MD:Z:2785
ENSMUSG00000038058|Nod1|15952_1	0	ENSMUST00000168172.4	2910	30	32M	*	0	0	ggcatttatggctgatccagaatcgcatcaca	*	NM:i:0	MD:Z:2941
ENSMUSG00000038058|Nod1|15952_1	0	ENSMUST00000060655.15	3161	30	32M	*	0	0	ggcatttatggctgatccagaatcgcatcaca	*	NM:i:0	MD:Z:3192
ENSMUSG00000038567|Cyp24a1|14496_1	0	ENSMUST00000038824.6	1020	30	32M	*	0	0	cttgtgttatatgagaagagattcgggctcct	*	NM:i:0	MD:Z:1051
ENSMUSG00000038567|Cyp24a1|14887_1	0	ENSMUST00000038824.6	1258	30	32M	*	0	0	agcctggtgcggatttcctttgtgatatttat	*	NM:i:0	MD:Z:1289
ENSMUSG00000038580|Sct|13405_1	0	ENSMUST00000046156.13	224	30	32M	*	0	0	gcaggacacagaaaatatcccagagaacagcc	*	NM:i:0	MD:Z:255
ENSMUSG00000038580|Sct|13405_1	0	ENSMUST00000211667.2	215	30	32M	*	0	0	gcaggacacagaaaatatcccagagaacagcc	*	NM:i:0	MD:Z:246
ENSMUSG00000038580|Sct|13405_1	0	ENSMUST00000167790.3	222	30	32M	*	0	0	gcaggacacagaaaatatcccagagaacagcc	*	NM:i:0	MD:Z:253
ENSMUSG00000038580|Sct|12205_1	0	ENSMUST00000046156.13	408	30	32M	*	0	0	gctgttgatcgttcagagtggactgaaacaac	*	NM:i:0	MD:Z:439
ENSMUSG00000038580|Sct|12205_1	0	ENSMUST00000211667.2	381	30	32M	*	0	0	gctgttgatcgttcagagtggactgaaacaac	*	NM:i:0	MD:Z:412
ENSMUSG00000038580|Sct|12205_1	0	ENSMUST00000167790.3	388	30	32M	*	0	0	gctgttgatcgttcagagtggactgaaacaac	*	NM:i:0	MD:Z:419
ENSMUSG00000038580|Sct|10691_1	0	ENSMUST00000046156.13	449	30	32M	*	0	0	cagatgagggaggaagagtctctaggaccctg	*	NM:i:0	MD:Z:480
ENSMUSG00000038580|Sct|10691_1	0	ENSMUST00000211667.2	422	30	32M	*	0	0	cagatgagggaggaagagtctctaggaccctg	*	NM:i:0	MD:Z:453
ENSMUSG00000038580|Sct|10691_1	0	ENSMUST00000167790.3	429	30	32M	*	0	0	cagatgagggaggaagagtctctaggaccctg	*	NM:i:0	MD:Z:460
ENSMUSG00000038580|Sct|5570_1	0	ENSMUST00000046156.13	486	30	32M	*	0	0	agtagggattggttgtccttggcatcaataaa	*	NM:i:0	MD:Z:517
ENSMUSG00000038580|Sct|5570_1	0	ENSMUST00000211667.2	459	30	32M	*	0	0	agtagggattggttgtccttggcatcaataaa	*	NM:i:0	MD:Z:490
ENSMUSG00000038580|Sct|5570_1	0	ENSMUST00000167790.3	466	30	32M	*	0	0	agtagggattggttgtccttggcatcaataaa	*	NM:i:0	MD:Z:497
ENSMUSG00000038583|Pln|10344_1	0	ENSMUST00000219491.2	629	30	32M	*	0	0	gtgagggtcacgattaagagtgaaactaattg	*	NM:i:0	MD:Z:660
ENSMUSG00000038583|Pln|10344_1	0	ENSMUST00000163319.9	756	30	32M	*	0	0	gtgagggtcacgattaagagtgaaactaattg	*	NM:i:0	MD:Z:787
ENSMUSG00000038583|Pln|10344_1	0	ENSMUST00000220197.2	484	30	32M	*	0	0	gtgagggtcacgattaagagtgaaactaattg	*	NM:i:0	MD:Z:515
ENSMUSG00000038583|Pln|10344_1	0	ENSMUST00000046221.8	476	30	32M	*	0	0	gtgagggtcacgattaagagtgaaactaattg	*	NM:i:0	MD:Z:507
ENSMUSG00000038583|Pln|10344_1	0	ENSMUST00000218468.2	706	30	32M	*	0	0	gtgagggtcacgattaagagtgaaactaattg	*	NM:i:0	MD:Z:737
ENSMUSG00000038583|Pln|10344_1	0	ENSMUST00000219921.2	393	30	32M	*	0	0	gtgagggtcacgattaagagtgaaactaattg	*	NM:i:0	MD:Z:424
ENSMUSG00000038583|Pln|5598_1	0	ENSMUST00000163319.9	1423	30	32M	*	0	0	tgtgttggctgtgataatcactaaagatccag	*	NM:i:0	MD:Z:1454
ENSMUSG00000038583|Pln|5598_1	0	ENSMUST00000220197.2	1057	30	32M	*	0	0	tgtgttggctgtgataatcactaaagatccag	*	NM:i:0	MD:Z:1088
ENSMUSG00000038583|Pln|5598_1	0	ENSMUST00000046221.8	1143	30	32M	*	0	0	tgtgttggctgtgataatcactaaagatccag	*	NM:i:0	MD:Z:1174
ENSMUSG00000038593|Tctn1|15824_1	0	ENSMUST00000111738.8	861	30	32M	*	0	0	gaagggtggacatagaacagtgtgaaggaatg	*	NM:i:0	MD:Z:892
ENSMUSG00000038593|Tctn1|5142_1	0	ENSMUST00000111738.8	1406	30	32M	*	0	0	gtgctatttggctacaatgtgcagtctggctg	*	NM:i:0	MD:Z:1437
ENSMUSG00000039187|Fanci|7030_1	0	ENSMUST00000118959.8	939	30	32M	*	0	0	tcaaactggactgtgaattaggcagagaactt	*	NM:i:0	MD:Z:970
ENSMUSG00000039187|Fanci|7030_1	0	ENSMUST00000036865.13	935	30	32M	*	0	0	tcaaactggactgtgaattaggcagagaactt	*	NM:i:0	MD:Z:966
ENSMUSG00000039187|Fanci|2849_1	0	ENSMUST00000118959.8	552	30	32M	*	0	0	atttgaatggggaagaatataagaggcagttg	*	NM:i:0	MD:Z:583
ENSMUSG00000039187|Fanci|2849_1	0	ENSMUST00000036865.13	548	30	32M	*	0	0	atttgaatggggaagaatataagaggcagttg	*	NM:i:0	MD:Z:579
ENSMUSG00000039191|Rbpj|12583_1	0	ENSMUST00000087360.9	1524	30	32M	*	0	0	ttttgctgggactgaaactgacttgaatgcag	*	NM:i:0	MD:Z:1555
ENSMUSG00000039191|Rbpj|12583_1	0	ENSMUST00000037618.13	1727	30	32M	*	0	0	ttttgctgggactgaaactgacttgaatgcag	*	NM:i:0	MD:Z:1758
ENSMUSG00000039191|Rbpj|12583_1	0	ENSMUST00000201912.4	1753	30	32M	*	0	0	ttttgctgggactgaaactgacttgaatgcag	*	NM:i:0	MD:Z:1784
ENSMUSG00000039191|Rbpj|12583_1	0	ENSMUST00000113865.5	1708	30	32M	*	0	0	ttttgctgggactgaaactgacttgaatgcag	*	NM:i:0	MD:Z:1739
ENSMUSG00000039191|Rbpj|12583_1	0	ENSMUST00000201883.4	2454	30	32M	*	0	0	ttttgctgggactgaaactgacttgaatgcag	*	NM:i:0	MD:Z:2485
ENSMUSG00000039191|Rbpj|1138_1	0	ENSMUST00000087360.9	2737	30	32M	*	0	0	gaactaagtagccagaagacagtaccttagag	*	NM:i:0	MD:Z:2768
ENSMUSG00000039191|Rbpj|1138_1	0	ENSMUST00000037618.13	2940	30	32M	*	0	0	gaactaagtagccagaagacagtaccttagag	*	NM:i:0	MD:Z:2971
ENSMUSG00000039191|Rbpj|1138_1	0	ENSMUST00000201912.4	2966	30	32M	*	0	0	gaactaagtagccagaagacagtaccttagag	*	NM:i:0	MD:Z:2997
ENSMUSG00000039191|Rbpj|1138_1	0	ENSMUST00000113865.5	2921	30	32M	*	0	0	gaactaagtagccagaagacagtaccttagag	*	NM:i:0	MD:Z:2952
ENSMUSG00000039191|Rbpj|1138_1	0	ENSMUST00000201883.4	3667	30	32M	*	0	0	gaactaagtagccagaagacagtaccttagag	*	NM:i:0	MD:Z:3698
ENSMUSG00000039193|Nlrc4|1692_1	0	ENSMUST00000052124.9	1140	30	32M	*	0	0	tgggagatatgaccgaagacagtgccaaagat	*	NM:i:0	MD:Z:1171
ENSMUSG00000039193|Nlrc4|1692_1	0	ENSMUST00000234086.2	877	30	32M	*	0	0	tgggagatatgaccgaagacagtgccaaagat	*	NM:i:0	MD:Z:908
ENSMUSG00000039193|Nlrc4|3727_1	0	ENSMUST00000052124.9	2703	30	32M	*	0	0	aatcctgtgatctccaagagatgaagttggtg	*	NM:i:0	MD:Z:2734
ENSMUSG00000039193|Nlrc4|3727_1	0	ENSMUST00000234086.2	2440	30	32M	*	0	0	aatcctgtgatctccaagagatgaagttggtg	*	NM:i:0	MD:Z:2471
ENSMUSG00000039196|Orm1|5306_1	0	ENSMUST00000030044.3	383	30	32M	*	0	0	aacctttgcccaccttatagtgctgaggaaac	*	NM:i:0	MD:Z:414
ENSMUSG00000039196|Orm1|12981_1	0	ENSMUST00000030044.3	466	30	32M	*	0	0	tgtccctctatgccaaaaggccagatatcacc	*	NM:i:0	MD:Z:497
ENSMUSG00000039206|Daglb|3068_1	0	ENSMUST00000045593.12	617	30	32M	*	0	0	ggacagtaacagctcaaaccggttactgactg	*	NM:i:0	MD:Z:648
ENSMUSG00000039206|Daglb|13800_1	0	ENSMUST00000045593.12	1979	30	32M	*	0	0	gatcctgataggcccaaagatgctgattgacc	*	NM:i:0	MD:Z:2010
ENSMUSG00000039771|Polr2j|14691_2	0	ENSMUST00000041366.14	518	30	32M	*	0	0	atactcctcagggcccttcagtttaccacatg	*	NM:i:0	MD:Z:549
ENSMUSG00000039771|Polr2j|14691_2	0	ENSMUST00000111129.2	357	30	32M	*	0	0	atactcctcagggcccttcagtttaccacatg	*	NM:i:0	MD:Z:388
ENSMUSG00000032769|Trpa1|14412_1	0	ENSMUST00000041447.5	3295	30	32M	*	0	0	caagacaggttcaagaaggagaggctggaaca	*	NM:i:0	MD:Z:3326
ENSMUSG00000032769|Trpa1|14412_1	0	ENSMUST00000235071.2	3178	30	32M	*	0	0	caagacaggttcaagaaggagaggctggaaca	*	NM:i:0	MD:Z:3209
ENSMUSG00000032769|Trpa1|7583_1	0	ENSMUST00000041447.5	245	30	32M	*	0	0	cagaaggtcaagttgaactgatggaactgatc	*	NM:i:0	MD:Z:276
ENSMUSG00000032769|Trpa1|7583_1	0	ENSMUST00000235071.2	218	30	32M	*	0	0	cagaaggtcaagttgaactgatggaactgatc	*	NM:i:0	MD:Z:249
ENSMUSG00000032773|Chrm1|7642_1	0	ENSMUST00000035444.10	1416	30	32M	*	0	0	tcagaagtggtgatcaagatgcctatggtaga	*	NM:i:0	MD:Z:1447
ENSMUSG00000032773|Chrm1|7642_1	0	ENSMUST00000163785.2	1508	30	32M	*	0	0	tcagaagtggtgatcaagatgcctatggtaga	*	NM:i:0	MD:Z:1539
ENSMUSG00000032773|Chrm1|5977_1	0	ENSMUST00000035444.10	1683	30	32M	*	0	0	gtgtctacattctgcaaggactgtgttccaga	*	NM:i:0	MD:Z:1714
ENSMUSG00000032773|Chrm1|5977_1	0	ENSMUST00000163785.2	1775	30	32M	*	0	0	gtgtctacattctgcaaggactgtgttccaga	*	NM:i:0	MD:Z:1806
ENSMUSG00000032776|Mctp2|9749_1	0	ENSMUST00000079323.8	993	30	32M	*	0	0	gatcgagacttaaccaagtctgatttcatggg	*	NM:i:0	MD:Z:1024
ENSMUSG00000034641|Cd300ld|7284_1	0	ENSMUST00000045075.3	1215	30	32M	*	0	0	tctgatgtgctgcacaaccagactcagactaa	*	NM:i:0	MD:Z:1246
ENSMUSG00000034652|Cd300a|1295_1	0	ENSMUST00000045151.6	1235	30	32M	*	0	0	agcccagaaaaggactctctgacctttacctg	*	NM:i:0	MD:Z:1266
ENSMUSG00000034652|Cd300a|1295_1	0	ENSMUST00000106582.9	1247	30	32M	*	0	0	agcccagaaaaggactctctgacctttacctg	*	NM:i:0	MD:Z:1278
ENSMUSG00000034652|Cd300a|15803_1	0	ENSMUST00000045151.6	2283	30	32M	*	0	0	acttgcatcaaagatgactgtgtttccaggct	*	NM:i:0	MD:Z:2314
ENSMUSG00000034652|Cd300a|15803_1	0	ENSMUST00000106582.9	2295	30	32M	*	0	0	acttgcatcaaagatgactgtgtttccaggct	*	NM:i:0	MD:Z:2326
ENSMUSG00000034656|Cacna1a|17300_1	0	ENSMUST00000238701.2	6905	30	32M	*	0	0	tggaaatgacctcagtaccatctctgatacca	*	NM:i:0	MD:Z:6936
ENSMUSG00000034656|Cacna1a|17300_1	0	ENSMUST00000121390.8	6461	30	32M	*	0	0	tggaaatgacctcagtaccatctctgatacca	*	NM:i:0	MD:Z:6492
ENSMUSG00000034656|Cacna1a|17300_1	0	ENSMUST00000122053.2	6307	30	32M	*	0	0	tggaaatgacctcagtaccatctctgatacca	*	NM:i:0	MD:Z:6338
ENSMUSG00000034656|Cacna1a|17300_1	0	ENSMUST00000238337.2	1476	30	32M	*	0	0	tggaaatgacctcagtaccatctctgatacca	*	NM:i:0	MD:Z:1507
ENSMUSG00000034656|Cacna1a|17189_1	0	ENSMUST00000238701.2	8075	30	32M	*	0	0	ttattactgcctgcagagatcaactacaagaa	*	NM:i:0	MD:Z:8106
ENSMUSG00000034656|Cacna1a|17189_1	0	ENSMUST00000121390.8	7631	30	32M	*	0	0	ttattactgcctgcagagatcaactacaagaa	*	NM:i:0	MD:Z:7662
ENSMUSG00000034656|Cacna1a|17189_1	0	ENSMUST00000122053.2	7477	30	32M	*	0	0	ttattactgcctgcagagatcaactacaagaa	*	NM:i:0	MD:Z:7508
ENSMUSG00000034656|Cacna1a|17189_1	0	ENSMUST00000238337.2	2646	30	32M	*	0	0	ttattactgcctgcagagatcaactacaagaa	*	NM:i:0	MD:Z:2677
ENSMUSG00000034659|Tmem109|9767_1	0	ENSMUST00000038128.15	527	30	32M	*	0	0	attggccgatctctgaaggagatgttggatac	*	NM:i:0	MD:Z:558
ENSMUSG00000034659|Tmem109|9767_1	0	ENSMUST00000147699.2	527	30	32M	*	0	0	attggccgatctctgaaggagatgttggatac	*	NM:i:0	MD:Z:558
ENSMUSG00000034659|Tmem109|16626_1	0	ENSMUST00000038128.15	1672	30	32M	*	0	0	ctgaatgtgggaaagtgtgctgtggctacttc	*	NM:i:0	MD:Z:1703
ENSMUSG00000034659|Tmem109|16626_2	0	ENSMUST00000147699.2	1024	30	32M	*	0	0	gggctatgcctttgtaattatggctgttgggt	*	NM:i:0	MD:Z:1055
ENSMUSG00000034660|Galp|987_1	0	ENSMUST00000037553.6	489	30	32M	*	0	0	ttattcccactctccaaggatgaccaaaagga	*	NM:i:0	MD:Z:520
ENSMUSG00000034660|Galp|5788_1	0	ENSMUST00000037553.6	559	30	32M	*	0	0	atgcacatactggacaagaatgttcccaagga	*	NM:i:0	MD:Z:590
ENSMUSG00000036144|Meox2|6769_1	0	ENSMUST00000041183.7	1405	30	32M	*	0	0	aagcgaacgtattccaaatacacttgttccta	*	NM:i:0	MD:Z:1436
ENSMUSG00000036169|Sostdc1|13893_1	0	ENSMUST00000041407.7	1584	30	32M	*	0	0	gcgtggttttctgtaaagctgaagtatgtaat	*	NM:i:0	MD:Z:1615
ENSMUSG00000036169|Sostdc1|15450_1	0	ENSMUST00000041407.7	492	30	32M	*	0	0	tggatcggaggaggctatggaacaaagtactg	*	NM:i:0	MD:Z:523
ENSMUSG00000036192|Rorb|15084_1	0	ENSMUST00000040153.15	713	30	32M	*	0	0	agctcccgggataacaatgtctgagatcgatc	*	NM:i:0	MD:Z:744
ENSMUSG00000036192|Rorb|15084_1	0	ENSMUST00000112832.8	1247	30	32M	*	0	0	agctcccgggataacaatgtctgagatcgatc	*	NM:i:0	MD:Z:1278
ENSMUSG00000036192|Rorb|15084_1	0	ENSMUST00000112828.8	766	30	32M	*	0	0	agctcccgggataacaatgtctgagatcgatc	*	NM:i:0	MD:Z:797
ENSMUSG00000036192|Rorb|5316_1	0	ENSMUST00000040153.15	991	30	32M	*	0	0	agtcaggttgcttggaagtggttttagtgaga	*	NM:i:0	MD:Z:1022
ENSMUSG00000036192|Rorb|5316_1	0	ENSMUST00000112832.8	1525	30	32M	*	0	0	agtcaggttgcttggaagtggttttagtgaga	*	NM:i:0	MD:Z:1556
ENSMUSG00000036192|Rorb|5316_1	0	ENSMUST00000112828.8	1044	30	32M	*	0	0	agtcaggttgcttggaagtggttttagtgaga	*	NM:i:0	MD:Z:1075
ENSMUSG00000036202|Rif1|13376_1	0	ENSMUST00000112693.10	6226	30	32M	*	0	0	gaagctacagtgggaaatgatactctgcagga	*	NM:i:0	MD:Z:6257
ENSMUSG00000036202|Rif1|2167_1	0	ENSMUST00000112693.10	590	30	32M	*	0	0	cagttcaaatgggagaagagtctgtgaggtgg	*	NM:i:0	MD:Z:621
ENSMUSG00000036223|Ska1|14934_1	0	ENSMUST00000040188.16	850	30	32M	*	0	0	attaatgaagaaacgaaggacacgaaaggtca	*	NM:i:0	MD:Z:881
ENSMUSG00000036223|Ska1|14934_1	0	ENSMUST00000177604.2	825	30	32M	*	0	0	attaatgaagaaacgaaggacacgaaaggtca	*	NM:i:0	MD:Z:856
ENSMUSG00000036223|Ska1|6618_1	0	ENSMUST00000040188.16	1213	30	32M	*	0	0	agtaagccagttaggaagactgactcgtgtgg	*	NM:i:0	MD:Z:1244
ENSMUSG00000036223|Ska1|6618_1	0	ENSMUST00000177604.2	1188	30	32M	*	0	0	agtaagccagttaggaagactgactcgtgtgg	*	NM:i:0	MD:Z:1219
ENSMUSG00000036231|Agr3|5320_1	0	ENSMUST00000042101.5	516	30	32M	*	0	0	tgtcagggctgatataactggaagatactcta	*	NM:i:0	MD:Z:547
ENSMUSG00000037600|Kdf1|17309_1	0	ENSMUST00000042919.16	1672	30	32M	*	0	0	tctatactgttaacatgaccctagttgcaagc	*	NM:i:0	MD:Z:1703
ENSMUSG00000037600|Kdf1|17309_1	0	ENSMUST00000105901.2	1668	30	32M	*	0	0	tctatactgttaacatgaccctagttgcaagc	*	NM:i:0	MD:Z:1699
ENSMUSG00000037600|Kdf1|17309_1	0	ENSMUST00000121797.2	2223	30	32M	*	0	0	tctatactgttaacatgaccctagttgcaagc	*	NM:i:0	MD:Z:2254
ENSMUSG00000037600|Kdf1|800_1	0	ENSMUST00000121797.2	1611	30	32M	*	0	0	gctgtctctaggagcaaggtccttaccctttt	*	NM:i:0	MD:Z:1642
ENSMUSG00000037605|Adgrl3|12197_1	0	ENSMUST00000117253.8	799	30	32M	*	0	0	gtcctggactgctaaaaggagtgtaccagagt	*	NM:i:0	MD:Z:830
ENSMUSG00000037605|Adgrl3|12197_1	0	ENSMUST00000120128.8	730	30	32M	*	0	0	gtcctggactgctaaaaggagtgtaccagagt	*	NM:i:0	MD:Z:761
ENSMUSG00000037605|Adgrl3|12197_1	0	ENSMUST00000121707.8	1121	30	32M	*	0	0	gtcctggactgctaaaaggagtgtaccagagt	*	NM:i:0	MD:Z:1152
ENSMUSG00000037605|Adgrl3|12197_1	0	ENSMUST00000118078.8	556	30	32M	*	0	0	gtcctggactgctaaaaggagtgtaccagagt	*	NM:i:0	MD:Z:587
ENSMUSG00000037605|Adgrl3|12197_1	0	ENSMUST00000117985.8	555	30	32M	*	0	0	gtcctggactgctaaaaggagtgtaccagagt	*	NM:i:0	MD:Z:586
ENSMUSG00000037605|Adgrl3|12197_1	0	ENSMUST00000118034.8	555	30	32M	*	0	0	gtcctggactgctaaaaggagtgtaccagagt	*	NM:i:0	MD:Z:586
ENSMUSG00000037605|Adgrl3|12197_1	0	ENSMUST00000118442.8	759	30	32M	*	0	0	gtcctggactgctaaaaggagtgtaccagagt	*	NM:i:0	MD:Z:790
ENSMUSG00000037605|Adgrl3|12197_1	0	ENSMUST00000120144.8	555	30	32M	*	0	0	gtcctggactgctaaaaggagtgtaccagagt	*	NM:i:0	MD:Z:586
ENSMUSG00000037605|Adgrl3|12197_1	0	ENSMUST00000120292.8	555	30	32M	*	0	0	gtcctggactgctaaaaggagtgtaccagagt	*	NM:i:0	MD:Z:586
ENSMUSG00000037605|Adgrl3|12197_1	0	ENSMUST00000120445.8	759	30	32M	*	0	0	gtcctggactgctaaaaggagtgtaccagagt	*	NM:i:0	MD:Z:790
ENSMUSG00000037605|Adgrl3|12197_1	0	ENSMUST00000120673.8	759	30	32M	*	0	0	gtcctggactgctaaaaggagtgtaccagagt	*	NM:i:0	MD:Z:790
ENSMUSG00000037605|Adgrl3|12197_1	0	ENSMUST00000121641.8	759	30	32M	*	0	0	gtcctggactgctaaaaggagtgtaccagagt	*	NM:i:0	MD:Z:790
ENSMUSG00000037605|Adgrl3|12197_1	0	ENSMUST00000119385.8	721	30	32M	*	0	0	gtcctggactgctaaaaggagtgtaccagagt	*	NM:i:0	MD:Z:752
ENSMUSG00000037605|Adgrl3|12197_1	0	ENSMUST00000122037.8	517	30	32M	*	0	0	gtcctggactgctaaaaggagtgtaccagagt	*	NM:i:0	MD:Z:548
ENSMUSG00000037605|Adgrl3|12197_1	0	ENSMUST00000122356.8	721	30	32M	*	0	0	gtcctggactgctaaaaggagtgtaccagagt	*	NM:i:0	MD:Z:752
ENSMUSG00000037605|Adgrl3|12197_1	0	ENSMUST00000117407.8	721	30	32M	*	0	0	gtcctggactgctaaaaggagtgtaccagagt	*	NM:i:0	MD:Z:752
ENSMUSG00000037605|Adgrl3|12197_1	0	ENSMUST00000119788.8	696	30	32M	*	0	0	gtcctggactgctaaaaggagtgtaccagagt	*	NM:i:0	MD:Z:727
ENSMUSG00000037605|Adgrl3|12197_1	0	ENSMUST00000072521.11	608	30	32M	*	0	0	gtcctggactgctaaaaggagtgtaccagagt	*	NM:i:0	MD:Z:639
ENSMUSG00000037605|Adgrl3|14023_1	0	ENSMUST00000117253.8	2427	30	32M	*	0	0	ttcgtgttagctgataaccttttgaagaccga	*	NM:i:0	MD:Z:2458
ENSMUSG00000037605|Adgrl3|14023_1	0	ENSMUST00000120128.8	2358	30	32M	*	0	0	ttcgtgttagctgataaccttttgaagaccga	*	NM:i:0	MD:Z:2389
ENSMUSG00000037605|Adgrl3|14023_1	0	ENSMUST00000121707.8	2749	30	32M	*	0	0	ttcgtgttagctgataaccttttgaagaccga	*	NM:i:0	MD:Z:2780
ENSMUSG00000037605|Adgrl3|14023_1	0	ENSMUST00000118078.8	2184	30	32M	*	0	0	ttcgtgttagctgataaccttttgaagaccga	*	NM:i:0	MD:Z:2215
ENSMUSG00000037605|Adgrl3|14023_1	0	ENSMUST00000117985.8	2183	30	32M	*	0	0	ttcgtgttagctgataaccttttgaagaccga	*	NM:i:0	MD:Z:2214
ENSMUSG00000037605|Adgrl3|14023_1	0	ENSMUST00000118034.8	2183	30	32M	*	0	0	ttcgtgttagctgataaccttttgaagaccga	*	NM:i:0	MD:Z:2214
ENSMUSG00000037605|Adgrl3|14023_1	0	ENSMUST00000118442.8	2387	30	32M	*	0	0	ttcgtgttagctgataaccttttgaagaccga	*	NM:i:0	MD:Z:2418
ENSMUSG00000037605|Adgrl3|14023_1	0	ENSMUST00000120144.8	2183	30	32M	*	0	0	ttcgtgttagctgataaccttttgaagaccga	*	NM:i:0	MD:Z:2214
ENSMUSG00000037605|Adgrl3|14023_1	0	ENSMUST00000120292.8	2183	30	32M	*	0	0	ttcgtgttagctgataaccttttgaagaccga	*	NM:i:0	MD:Z:2214
ENSMUSG00000037605|Adgrl3|14023_1	0	ENSMUST00000120445.8	2387	30	32M	*	0	0	ttcgtgttagctgataaccttttgaagaccga	*	NM:i:0	MD:Z:2418
ENSMUSG00000037605|Adgrl3|14023_1	0	ENSMUST00000120673.8	2387	30	32M	*	0	0	ttcgtgttagctgataaccttttgaagaccga	*	NM:i:0	MD:Z:2418
ENSMUSG00000037605|Adgrl3|14023_1	0	ENSMUST00000121641.8	2387	30	32M	*	0	0	ttcgtgttagctgataaccttttgaagaccga	*	NM:i:0	MD:Z:2418
ENSMUSG00000037605|Adgrl3|14023_1	0	ENSMUST00000119385.8	2349	30	32M	*	0	0	ttcgtgttagctgataaccttttgaagaccga	*	NM:i:0	MD:Z:2380
ENSMUSG00000037605|Adgrl3|14023_1	0	ENSMUST00000122037.8	2145	30	32M	*	0	0	ttcgtgttagctgataaccttttgaagaccga	*	NM:i:0	MD:Z:2176
ENSMUSG00000037605|Adgrl3|14023_1	0	ENSMUST00000122356.8	2349	30	32M	*	0	0	ttcgtgttagctgataaccttttgaagaccga	*	NM:i:0	MD:Z:2380
ENSMUSG00000037605|Adgrl3|14023_1	0	ENSMUST00000117407.8	2349	30	32M	*	0	0	ttcgtgttagctgataaccttttgaagaccga	*	NM:i:0	MD:Z:2380
ENSMUSG00000037605|Adgrl3|14023_1	0	ENSMUST00000119788.8	2324	30	32M	*	0	0	ttcgtgttagctgataaccttttgaagaccga	*	NM:i:0	MD:Z:2355
ENSMUSG00000037605|Adgrl3|14023_1	0	ENSMUST00000072521.11	2236	30	32M	*	0	0	ttcgtgttagctgataaccttttgaagaccga	*	NM:i:0	MD:Z:2267
ENSMUSG00000037608|Bclaf1|8248_1	0	ENSMUST00000092678.10	2781	30	32M	*	0	0	gagatgggattgttgaagatgacgaagagacc	*	NM:i:0	MD:Z:2812
ENSMUSG00000037608|Bclaf1|8248_1	0	ENSMUST00000043881.12	2913	30	32M	*	0	0	gagatgggattgttgaagatgacgaagagacc	*	NM:i:0	MD:Z:2944
ENSMUSG00000037608|Bclaf1|8248_1	0	ENSMUST00000185800.7	2854	30	32M	*	0	0	gagatgggattgttgaagatgacgaagagacc	*	NM:i:0	MD:Z:2885
ENSMUSG00000037608|Bclaf1|17256_1	0	ENSMUST00000092678.10	1301	30	32M	*	0	0	ggtaatatcagggataaagaggctccgaagga	*	NM:i:0	MD:Z:1332
ENSMUSG00000037608|Bclaf1|17256_1	0	ENSMUST00000043881.12	1286	30	32M	*	0	0	ggtaatatcagggataaagaggctccgaagga	*	NM:i:0	MD:Z:1317
ENSMUSG00000037608|Bclaf1|17256_1	0	ENSMUST00000185800.7	1227	30	32M	*	0	0	ggtaatatcagggataaagaggctccgaagga	*	NM:i:0	MD:Z:1258
ENSMUSG00000037012|Hk1|16827_1	0	ENSMUST00000130422.8	982	30	32M	*	0	0	acagagtttgacagagagttagaccggggatc	*	NM:i:0	MD:Z:1013
ENSMUSG00000037014|Sstr4|1812_1	0	ENSMUST00000109962.4	739	30	32M	*	0	0	gtctgcggtctttgtgatctatacttttttgt	*	NM:i:0	MD:Z:770
ENSMUSG00000037014|Sstr4|7915_1	0	ENSMUST00000109962.4	942	30	32M	*	0	0	tctatgtggtgcagcttctgaacctgtttgtc	*	NM:i:0	MD:Z:973
ENSMUSG00000037014|Sstr4|16777_1	0	ENSMUST00000109962.4	492	30	32M	*	0	0	tggacggcctgaacatgttcactagtgtcttc	*	NM:i:0	MD:Z:523
ENSMUSG00000037017|Zscan21|18152_1	0	ENSMUST00000062350.15	435	10	3S29M	*	0	0	ggaccttcgaccattaaagctgaagaggatga	*	NM:i:0	MD:Z:463
ENSMUSG00000037017|Zscan21|18152_1	2048	ENSMUST00000062350.15	549	10	32M	*	0	0	ggaccttcgaccattaaagctgaagaggatga	*	NM:i:0	MD:Z:580
ENSMUSG00000037017|Zscan21|18152_1	0	ENSMUST00000110961.9	441	10	3S29M	*	0	0	ggaccttcgaccattaaagctgaagaggatga	*	NM:i:0	MD:Z:469
ENSMUSG00000037017|Zscan21|18152_1	2048	ENSMUST00000110961.9	555	10	32M	*	0	0	ggaccttcgaccattaaagctgaagaggatga	*	NM:i:0	MD:Z:586
ENSMUSG00000037017|Zscan21|18152_1	0	ENSMUST00000080732.10	316	10	3S29M	*	0	0	ggaccttcgaccattaaagctgaagaggatga	*	NM:i:0	MD:Z:344
ENSMUSG00000037017|Zscan21|18152_1	2048	ENSMUST00000080732.10	430	10	32M	*	0	0	ggaccttcgaccattaaagctgaagaggatga	*	NM:i:0	MD:Z:461
ENSMUSG00000037017|Zscan21|18152_1	0	ENSMUST00000110960.9	335	10	3S29M	*	0	0	ggaccttcgaccattaaagctgaagaggatga	*	NM:i:0	MD:Z:363
ENSMUSG00000037017|Zscan21|18152_1	2048	ENSMUST00000110960.9	449	10	32M	*	0	0	ggaccttcgaccattaaagctgaagaggatga	*	NM:i:0	MD:Z:480
ENSMUSG00000037017|Zscan21|18152_1	0	ENSMUST00000110959.2	1144	10	3S29M	*	0	0	ggaccttcgaccattaaagctgaagaggatga	*	NM:i:0	MD:Z:1172
ENSMUSG00000037017|Zscan21|18152_1	2048	ENSMUST00000110959.2	1258	10	32M	*	0	0	ggaccttcgaccattaaagctgaagaggatga	*	NM:i:0	MD:Z:1289
ENSMUSG00000037017|Zscan21|3497_1	0	ENSMUST00000062350.15	981	30	32M	*	0	0	gtggatgccagccctaaatatgagttttgggg	*	NM:i:0	MD:Z:1012
ENSMUSG00000037017|Zscan21|3497_1	0	ENSMUST00000110961.9	987	30	32M	*	0	0	gtggatgccagccctaaatatgagttttgggg	*	NM:i:0	MD:Z:1018
ENSMUSG00000037017|Zscan21|3497_1	0	ENSMUST00000080732.10	862	30	32M	*	0	0	gtggatgccagccctaaatatgagttttgggg	*	NM:i:0	MD:Z:893
ENSMUSG00000037017|Zscan21|3497_1	0	ENSMUST00000110960.9	881	30	32M	*	0	0	gtggatgccagccctaaatatgagttttgggg	*	NM:i:0	MD:Z:912
ENSMUSG00000037017|Zscan21|3497_1	0	ENSMUST00000110959.2	1690	30	32M	*	0	0	gtggatgccagccctaaatatgagttttgggg	*	NM:i:0	MD:Z:1721
ENSMUSG00000038147|Cd84|14869_1	0	ENSMUST00000135386.2	1477	30	32M	*	0	0	cagctttttctacctaacagttttgtgcaggt	*	NM:i:0	MD:Z:1508
ENSMUSG00000038147|Cd84|14869_2	0	ENSMUST00000155802.9	1268	30	32M	*	0	0	atttaggaatgaagcaagctccgtgggtagag	*	NM:i:0	MD:Z:1299
ENSMUSG00000038147|Cd84|14869_2	0	ENSMUST00000136479.8	1123	30	32M	*	0	0	atttaggaatgaagcaagctccgtgggtagag	*	NM:i:0	MD:Z:1154
ENSMUSG00000038148|Cldn16|11710_1	0	ENSMUST00000161053.8	493	30	32M	*	0	0	tgggagtgtgtaacaaacgcttttgatgggat	*	NM:i:0	MD:Z:524
ENSMUSG00000038148|Cldn16|11710_1	0	ENSMUST00000115302.2	272	30	32M	*	0	0	tgggagtgtgtaacaaacgcttttgatgggat	*	NM:i:0	MD:Z:303
ENSMUSG00000038148|Cldn16|1111_1	0	ENSMUST00000161053.8	646	30	32M	*	0	0	ggtctggactgtgtgaagttcctacctgatga	*	NM:i:0	MD:Z:677
ENSMUSG00000038148|Cldn16|1111_1	0	ENSMUST00000115302.2	425	30	32M	*	0	0	ggtctggactgtgtgaagttcctacctgatga	*	NM:i:0	MD:Z:456
ENSMUSG00000038151|Prdm1|12454_1	0	ENSMUST00000039174.11	1976	30	32M	*	0	0	aacatgactggttacaagactcttccttaccc	*	NM:i:0	MD:Z:2007
ENSMUSG00000038151|Prdm1|12454_1	0	ENSMUST00000105490.3	1836	30	32M	*	0	0	aacatgactggttacaagactcttccttaccc	*	NM:i:0	MD:Z:1867
ENSMUSG00000038151|Prdm1|12454_1	0	ENSMUST00000218369.2	1702	30	32M	*	0	0	aacatgactggttacaagactcttccttaccc	*	NM:i:0	MD:Z:1733
ENSMUSG00000038151|Prdm1|3690_1	0	ENSMUST00000039174.11	1022	30	32M	*	0	0	aatgaactctacccaaagagtgtccccaagag	*	NM:i:0	MD:Z:1053
ENSMUSG00000038151|Prdm1|3690_1	0	ENSMUST00000105490.3	882	30	32M	*	0	0	aatgaactctacccaaagagtgtccccaagag	*	NM:i:0	MD:Z:913
ENSMUSG00000038151|Prdm1|3690_1	0	ENSMUST00000218369.2	748	30	32M	*	0	0	aatgaactctacccaaagagtgtccccaagag	*	NM:i:0	MD:Z:779
ENSMUSG00000038156|Spon1|11625_1	0	ENSMUST00000046687.16	691	30	32M	*	0	0	agagacccagtttatgagtaactgtcctgtgg	*	NM:i:0	MD:Z:722
ENSMUSG00000038156|Spon1|11625_1	0	ENSMUST00000084696.6	515	30	32M	*	0	0	agagacccagtttatgagtaactgtcctgtgg	*	NM:i:0	MD:Z:546
ENSMUSG00000038156|Spon1|8997_1	0	ENSMUST00000084696.6	1262	30	32M	*	0	0	tcacttctggaaagagacattttatgtgttgg	*	NM:i:0	MD:Z:1293
ENSMUSG00000038156|Spon1|8997_2	0	ENSMUST00000046687.16	2660	30	32M	*	0	0	cgctacatgactgtgaagaagaggttcaaaag	*	NM:i:0	MD:Z:2691
ENSMUSG00000038160|Atg5|10941_1	0	ENSMUST00000039286.5	699	30	32M	*	0	0	aagtcaagtgatcaacgaaatgcagaaaaaag	*	NM:i:0	MD:Z:730
ENSMUSG00000038756|Ttll6|9508_1	0	ENSMUST00000167258.8	565	30	32M	*	0	0	tcggtgaaagaaatcaagccaggggaggatat	*	NM:i:0	MD:Z:596
ENSMUSG00000038756|Ttll6|9508_1	0	ENSMUST00000107680.2	1041	30	32M	*	0	0	tcggtgaaagaaatcaagccaggggaggatat	*	NM:i:0	MD:Z:1072
ENSMUSG00000038759|Nup205|16898_1	0	ENSMUST00000201374.4	600	30	32M	*	0	0	tttatactgggatggaaagcggtgcattgcaa	*	NM:i:0	MD:Z:631
ENSMUSG00000038759|Nup205|16898_1	0	ENSMUST00000043815.16	601	30	32M	*	0	0	tttatactgggatggaaagcggtgcattgcaa	*	NM:i:0	MD:Z:632
ENSMUSG00000038759|Nup205|15756_1	0	ENSMUST00000201374.4	2981	30	32M	*	0	0	ccaacattcaggtcaaaatggttggcgatttc	*	NM:i:0	MD:Z:3012
ENSMUSG00000038759|Nup205|15756_1	0	ENSMUST00000043815.16	2982	30	32M	*	0	0	ccaacattcaggtcaaaatggttggcgatttc	*	NM:i:0	MD:Z:3013
ENSMUSG00000038760|Trhr|2963_1	0	ENSMUST00000038856.14	515	30	32M	*	0	0	atgagaacccctacaaactgttacctggtaag	*	NM:i:0	MD:Z:546
ENSMUSG00000038760|Trhr|2963_1	0	ENSMUST00000110289.4	417	30	32M	*	0	0	atgagaacccctacaaactgttacctggtaag	*	NM:i:0	MD:Z:448
ENSMUSG00000038760|Trhr|14596_1	0	ENSMUST00000038856.14	789	30	32M	*	0	0	tctttgtctgggccttcacatccatttactgt	*	NM:i:0	MD:Z:820
ENSMUSG00000038760|Trhr|14596_1	0	ENSMUST00000110289.4	691	30	32M	*	0	0	tctttgtctgggccttcacatccatttactgt	*	NM:i:0	MD:Z:722
ENSMUSG00000038762|Abcf1|1188_1	0	ENSMUST00000043757.15	737	30	32M	*	0	0	aaagaaggggacttgaaggcaaacgatcccta	*	NM:i:0	MD:Z:768
ENSMUSG00000038762|Abcf1|3159_1	0	ENSMUST00000043757.15	2781	30	32M	*	0	0	gattgtgtccttctcaatgaaggactgtgttc	*	NM:i:0	MD:Z:2812
ENSMUSG00000038765|Lmx1b|1429_1	0	ENSMUST00000041730.12	2060	30	32M	*	0	0	cctacctctaagagcaattggagagggaggaa	*	NM:i:0	MD:Z:2091
ENSMUSG00000038765|Lmx1b|16960_1	0	ENSMUST00000041730.12	2572	30	32M	*	0	0	gctacaaactccttcaatatgtgtggatggga	*	NM:i:0	MD:Z:2603
ENSMUSG00000038777|Sema6c|959_1	0	ENSMUST00000090821.10	859	30	32M	*	0	0	ggataacatctctgcaacaggagggtgaggag	*	NM:i:0	MD:Z:890
ENSMUSG00000038777|Sema6c|959_1	0	ENSMUST00000090823.8	859	30	32M	*	0	0	ggataacatctctgcaacaggagggtgaggag	*	NM:i:0	MD:Z:890
ENSMUSG00000038777|Sema6c|959_1	0	ENSMUST00000168321.8	545	30	32M	*	0	0	ggataacatctctgcaacaggagggtgaggag	*	NM:i:0	MD:Z:576
ENSMUSG00000038777|Sema6c|959_1	0	ENSMUST00000107217.6	545	30	32M	*	0	0	ggataacatctctgcaacaggagggtgaggag	*	NM:i:0	MD:Z:576
ENSMUSG00000038777|Sema6c|959_1	0	ENSMUST00000202315.3	477	30	32M	*	0	0	ggataacatctctgcaacaggagggtgaggag	*	NM:i:0	MD:Z:508
ENSMUSG00000039208|Metrnl|15273_1	0	ENSMUST00000106089.8	889	30	32M	*	0	0	tactgttgtccttcagatgagccatgttttgt	*	NM:i:0	MD:Z:920
ENSMUSG00000039208|Metrnl|15273_1	0	ENSMUST00000036742.14	1169	30	32M	*	0	0	tactgttgtccttcagatgagccatgttttgt	*	NM:i:0	MD:Z:1200
ENSMUSG00000039208|Metrnl|1041_1	0	ENSMUST00000106089.8	1048	30	32M	*	0	0	cattggaactgctgtaaaatgcaaactaagtt	*	NM:i:0	MD:Z:1079
ENSMUSG00000039208|Metrnl|1041_1	0	ENSMUST00000036742.14	1328	30	32M	*	0	0	cattggaactgctgtaaaatgcaaactaagtt	*	NM:i:0	MD:Z:1359
ENSMUSG00000039217|Il18|328_1	0	ENSMUST00000213916.2	474	30	32M	*	0	0	gttctcttcgttgacaaaagacagcctgtgtt	*	NM:i:0	MD:Z:505
ENSMUSG00000039217|Il18|328_1	0	ENSMUST00000214117.2	318	30	32M	*	0	0	gttctcttcgttgacaaaagacagcctgtgtt	*	NM:i:0	MD:Z:349
ENSMUSG00000039217|Il18|328_1	0	ENSMUST00000059081.13	160	30	32M	*	0	0	gttctcttcgttgacaaaagacagcctgtgtt	*	NM:i:0	MD:Z:191
ENSMUSG00000039217|Il18|328_1	0	ENSMUST00000180021.2	160	30	32M	*	0	0	gttctcttcgttgacaaaagacagcctgtgtt	*	NM:i:0	MD:Z:191
ENSMUSG00000039217|Il18|11371_1	0	ENSMUST00000213916.2	710	30	32M	*	0	0	atggggataaatctgtaatgttcactctcact	*	NM:i:0	MD:Z:741
ENSMUSG00000039217|Il18|11371_1	0	ENSMUST00000214117.2	688	30	32M	*	0	0	atggggataaatctgtaatgttcactctcact	*	NM:i:0	MD:Z:719
ENSMUSG00000039217|Il18|11371_1	0	ENSMUST00000059081.13	530	30	32M	*	0	0	atggggataaatctgtaatgttcactctcact	*	NM:i:0	MD:Z:561
ENSMUSG00000039217|Il18|11371_1	0	ENSMUST00000180021.2	530	30	32M	*	0	0	atggggataaatctgtaatgttcactctcact	*	NM:i:0	MD:Z:561
ENSMUSG00000039220|Ppp1r10|14901_1	0	ENSMUST00000087211.9	1251	30	32M	*	0	0	gtggttgtgtcagacaagtacaacctgaagcc	*	NM:i:0	MD:Z:1282
ENSMUSG00000039220|Ppp1r10|14901_1	0	ENSMUST00000087210.7	1220	30	32M	*	0	0	gtggttgtgtcagacaagtacaacctgaagcc	*	NM:i:0	MD:Z:1251
ENSMUSG00000039220|Ppp1r10|16075_1	0	ENSMUST00000087211.9	1870	30	32M	*	0	0	agatactgtctgaccgacatgctttcgagaca	*	NM:i:0	MD:Z:1901
ENSMUSG00000039220|Ppp1r10|16075_1	0	ENSMUST00000087210.7	1839	30	32M	*	0	0	agatactgtctgaccgacatgctttcgagaca	*	NM:i:0	MD:Z:1870
ENSMUSG00000039224|D1Pas1|1031_1	0	ENSMUST00000045108.2	1775	30	32M	*	0	0	aaggattccctgatattggtgtttgtggaaac	*	NM:i:0	MD:Z:1806
ENSMUSG00000039224|D1Pas1|9530_1	0	ENSMUST00000045108.2	2513	30	32M	*	0	0	acctgatatagcttcaagaaaccacagaacag	*	NM:i:0	MD:Z:2544
ENSMUSG00000039231|Suv39h1|13778_1	0	ENSMUST00000115638.10	1198	30	32M	*	0	0	aacgtattcatagacaaccttgatgagcgact	*	NM:i:0	MD:Z:1229
ENSMUSG00000039231|Suv39h1|13778_1	0	ENSMUST00000115637.8	1124	30	32M	*	0	0	aacgtattcatagacaaccttgatgagcgact	*	NM:i:0	MD:Z:1155
ENSMUSG00000039231|Suv39h1|13778_2	0	ENSMUST00000115636.4	1048	30	32M	*	0	0	tccatccatatcagtgactgatgactaggaga	*	NM:i:0	MD:Z:1079
ENSMUSG00000039835|Nhsl1|9639_1	0	ENSMUST00000207038.2	1678	30	32M	*	0	0	tcagatgtggatggcaagagcgagtgtagtta	*	NM:i:0	MD:Z:1709
ENSMUSG00000039835|Nhsl1|9639_1	0	ENSMUST00000037341.14	2226	30	32M	*	0	0	tcagatgtggatggcaagagcgagtgtagtta	*	NM:i:0	MD:Z:2257
ENSMUSG00000039835|Nhsl1|9639_1	0	ENSMUST00000100054.4	1703	30	32M	*	0	0	tcagatgtggatggcaagagcgagtgtagtta	*	NM:i:0	MD:Z:1734
ENSMUSG00000039835|Nhsl1|9806_1	0	ENSMUST00000207038.2	1183	30	32M	*	0	0	ttacaggggcatgaaaactttgcgcatttagg	*	NM:i:0	MD:Z:1214
ENSMUSG00000039835|Nhsl1|9806_1	0	ENSMUST00000037341.14	1731	30	32M	*	0	0	ttacaggggcatgaaaactttgcgcatttagg	*	NM:i:0	MD:Z:1762
ENSMUSG00000039835|Nhsl1|9806_1	0	ENSMUST00000100054.4	1208	30	32M	*	0	0	ttacaggggcatgaaaactttgcgcatttagg	*	NM:i:0	MD:Z:1239
ENSMUSG00000039835|Nhsl1|11769_1	0	ENSMUST00000207038.2	4061	30	32M	*	0	0	tggatgtatctaaggaagagggaagcgatgag	*	NM:i:0	MD:Z:4092
ENSMUSG00000039835|Nhsl1|11769_1	0	ENSMUST00000037341.14	4609	30	32M	*	0	0	tggatgtatctaaggaagagggaagcgatgag	*	NM:i:0	MD:Z:4640
ENSMUSG00000039835|Nhsl1|11769_1	0	ENSMUST00000100054.4	4086	30	32M	*	0	0	tggatgtatctaaggaagagggaagcgatgag	*	NM:i:0	MD:Z:4117
ENSMUSG00000039838|Slc45a1|12959_1	0	ENSMUST00000037827.10	1471	30	32M	*	0	0	ggatggagatgtgctaagagtaggctctctgg	*	NM:i:0	MD:Z:1502
ENSMUSG00000039838|Slc45a1|12959_1	0	ENSMUST00000117997.2	1394	30	32M	*	0	0	ggatggagatgtgctaagagtaggctctctgg	*	NM:i:0	MD:Z:1425
ENSMUSG00000039838|Slc45a1|6957_1	0	ENSMUST00000037827.10	413	30	32M	*	0	0	cagaggtccttttgggaactgctcttcaatgg	*	NM:i:0	MD:Z:444
ENSMUSG00000039838|Slc45a1|6957_1	0	ENSMUST00000117997.2	336	30	32M	*	0	0	cagaggtccttttgggaactgctcttcaatgg	*	NM:i:0	MD:Z:367
ENSMUSG00000039842|Mcph1|13901_1	0	ENSMUST00000039412.15	890	30	32M	*	0	0	aagagctacaaaggcaaaaggcagctctagat	*	NM:i:0	MD:Z:921
ENSMUSG00000037896|Rcor1|15563_1	0	ENSMUST00000116388.4	169	30	32M	*	0	0	agtcaagaacgagacaatcttggcatgttggt	*	NM:i:0	MD:Z:200
ENSMUSG00000037896|Rcor1|5250_1	0	ENSMUST00000084968.14	1608	30	32M	*	0	0	tgtcaagtccccagaaagctccatcaagatcc	*	NM:i:0	MD:Z:1639
ENSMUSG00000037896|Rcor1|5250_1	0	ENSMUST00000116388.4	1161	30	32M	*	0	0	tgtcaagtccccagaaagctccatcaagatcc	*	NM:i:0	MD:Z:1192
ENSMUSG00000037902|Sirpa|5363_1	0	ENSMUST00000179001.8	2013	30	32M	*	0	0	gagaaagctgcctggaatccaagaagtgttgt	*	NM:i:0	MD:Z:2044
ENSMUSG00000037902|Sirpa|5363_1	0	ENSMUST00000103203.8	1867	30	32M	*	0	0	gagaaagctgcctggaatccaagaagtgttgt	*	NM:i:0	MD:Z:1898
ENSMUSG00000037902|Sirpa|5363_1	0	ENSMUST00000099113.10	1543	30	32M	*	0	0	gagaaagctgcctggaatccaagaagtgttgt	*	NM:i:0	MD:Z:1574
ENSMUSG00000037902|Sirpa|5363_1	0	ENSMUST00000103202.10	2175	30	32M	*	0	0	gagaaagctgcctggaatccaagaagtgttgt	*	NM:i:0	MD:Z:2206
ENSMUSG00000037902|Sirpa|5363_1	0	ENSMUST00000049262.14	1837	30	32M	*	0	0	gagaaagctgcctggaatccaagaagtgttgt	*	NM:i:0	MD:Z:1868
ENSMUSG00000037902|Sirpa|14150_1	0	ENSMUST00000179001.8	2405	30	32M	*	0	0	ctgtggacgcctgtaaattattgagaaatgtg	*	NM:i:0	MD:Z:2436
ENSMUSG00000037902|Sirpa|14150_1	0	ENSMUST00000103203.8	2259	30	32M	*	0	0	ctgtggacgcctgtaaattattgagaaatgtg	*	NM:i:0	MD:Z:2290
ENSMUSG00000037902|Sirpa|14150_1	0	ENSMUST00000099113.10	1935	30	32M	*	0	0	ctgtggacgcctgtaaattattgagaaatgtg	*	NM:i:0	MD:Z:1966
ENSMUSG00000037902|Sirpa|14150_1	0	ENSMUST00000103202.10	2567	30	32M	*	0	0	ctgtggacgcctgtaaattattgagaaatgtg	*	NM:i:0	MD:Z:2598
ENSMUSG00000037902|Sirpa|14150_1	0	ENSMUST00000049262.14	2229	30	32M	*	0	0	ctgtggacgcctgtaaattattgagaaatgtg	*	NM:i:0	MD:Z:2260
ENSMUSG00000037907|Ankrd13b|7443_1	0	ENSMUST00000037593.14	2242	30	32M	*	0	0	aggcaggtggtattgaaaaggaaacgaatcct	*	NM:i:0	MD:Z:2273
ENSMUSG00000037907|Ankrd13b|7443_1	0	ENSMUST00000092892.10	2475	30	32M	*	0	0	aggcaggtggtattgaaaaggaaacgaatcct	*	NM:i:0	MD:Z:2506
ENSMUSG00000037907|Ankrd13b|14075_1	0	ENSMUST00000037593.14	2827	30	32M	*	0	0	attcaggggccgactaacaccctttatccaat	*	NM:i:0	MD:Z:2858
ENSMUSG00000037907|Ankrd13b|14075_1	0	ENSMUST00000092892.10	3060	30	32M	*	0	0	attcaggggccgactaacaccctttatccaat	*	NM:i:0	MD:Z:3091
ENSMUSG00000037933|Bicd2|10713_1	0	ENSMUST00000048544.14	2199	30	32M	*	0	0	gccaacctgaagagcaagtatgagaacgagaa	*	NM:i:0	MD:Z:2230
ENSMUSG00000037933|Bicd2|10713_1	0	ENSMUST00000110084.4	2089	30	32M	*	0	0	gccaacctgaagagcaagtatgagaacgagaa	*	NM:i:0	MD:Z:2120
ENSMUSG00000037933|Bicd2|10713_1	0	ENSMUST00000110085.11	2188	30	32M	*	0	0	gccaacctgaagagcaagtatgagaacgagaa	*	NM:i:0	MD:Z:2219
ENSMUSG00000037933|Bicd2|1496_1	0	ENSMUST00000048544.14	1314	30	32M	*	0	0	acctcgttggataatgagaaggaccgtgacag	*	NM:i:0	MD:Z:1345
ENSMUSG00000037933|Bicd2|1496_1	0	ENSMUST00000110084.4	1204	30	32M	*	0	0	acctcgttggataatgagaaggaccgtgacag	*	NM:i:0	MD:Z:1235
ENSMUSG00000037933|Bicd2|1496_1	0	ENSMUST00000110085.11	1303	30	32M	*	0	0	acctcgttggataatgagaaggaccgtgacag	*	NM:i:0	MD:Z:1334
ENSMUSG00000037935|Smarce1|7013_1	0	ENSMUST00000103133.4	2428	30	32M	*	0	0	ggggagtacagttgttctttctgtggattcct	*	NM:i:0	MD:Z:2459
ENSMUSG00000038696|Mapkap1|2074_1	0	ENSMUST00000113124.8	1381	30	32M	*	0	0	gtatctctggagacaaagtagagatagaccct	*	NM:i:0	MD:Z:1412
ENSMUSG00000038696|Mapkap1|2074_1	0	ENSMUST00000113123.8	1153	30	32M	*	0	0	gtatctctggagacaaagtagagatagaccct	*	NM:i:0	MD:Z:1184
ENSMUSG00000038696|Mapkap1|2074_1	0	ENSMUST00000147337.8	1349	30	32M	*	0	0	gtatctctggagacaaagtagagatagaccct	*	NM:i:0	MD:Z:1380
ENSMUSG00000038696|Mapkap1|2074_1	0	ENSMUST00000113126.3	1255	30	32M	*	0	0	gtatctctggagacaaagtagagatagaccct	*	NM:i:0	MD:Z:1286
ENSMUSG00000038697|Taf5l|12586_1	0	ENSMUST00000093039.6	1013	30	32M	*	0	0	gacaactcctgcataaaactctggagcttgcg	*	NM:i:0	MD:Z:1044
ENSMUSG00000038697|Taf5l|12586_1	0	ENSMUST00000165628.9	1074	30	32M	*	0	0	gacaactcctgcataaaactctggagcttgcg	*	NM:i:0	MD:Z:1105
ENSMUSG00000038697|Taf5l|11006_1	0	ENSMUST00000093039.6	653	30	32M	*	0	0	caggaagatagctacaattaccttatccgcta	*	NM:i:0	MD:Z:684
ENSMUSG00000038697|Taf5l|11006_1	0	ENSMUST00000165628.9	714	30	32M	*	0	0	caggaagatagctacaattaccttatccgcta	*	NM:i:0	MD:Z:745
ENSMUSG00000038700|Hoxb5|2622_1	0	ENSMUST00000049272.5	1184	30	32M	*	0	0	gttgccagtgtttctgaatgtcctcgtgtctg	*	NM:i:0	MD:Z:1215
ENSMUSG00000038700|Hoxb5|10437_1	0	ENSMUST00000049272.5	1516	30	32M	*	0	0	agctagggaagggtcaaagtgtggacattgag	*	NM:i:0	MD:Z:1547
ENSMUSG00000038712|Mindy1|11219_1	0	ENSMUST00000039537.14	1319	30	32M	*	0	0	gatttctactgtgtcaagtggatcccctggaa	*	NM:i:0	MD:Z:1350
ENSMUSG00000038712|Mindy1|11219_1	0	ENSMUST00000107187.9	1319	30	32M	*	0	0	gatttctactgtgtcaagtggatcccctggaa	*	NM:i:0	MD:Z:1350
ENSMUSG00000038712|Mindy1|11219_1	0	ENSMUST00000168223.2	334	30	32M	*	0	0	gatttctactgtgtcaagtggatcccctggaa	*	NM:i:0	MD:Z:365
ENSMUSG00000038712|Mindy1|2881_1	0	ENSMUST00000039537.14	1683	30	32M	*	0	0	gaatacctctataccatggctggctggtggat	*	NM:i:0	MD:Z:1714
ENSMUSG00000038712|Mindy1|2881_1	0	ENSMUST00000107187.9	1683	30	32M	*	0	0	gaatacctctataccatggctggctggtggat	*	NM:i:0	MD:Z:1714
ENSMUSG00000038712|Mindy1|2881_1	0	ENSMUST00000168223.2	698	30	32M	*	0	0	gaatacctctataccatggctggctggtggat	*	NM:i:0	MD:Z:729
ENSMUSG00000038718|Pbx3|12331_1	0	ENSMUST00000113132.9	566	30	32M	*	0	0	tcagattacagagccaaattgacccagatcag	*	NM:i:0	MD:Z:597
ENSMUSG00000038718|Pbx3|12331_1	0	ENSMUST00000040638.15	572	30	32M	*	0	0	tcagattacagagccaaattgacccagatcag	*	NM:i:0	MD:Z:603
ENSMUSG00000038718|Pbx3|3676_1	0	ENSMUST00000113132.9	828	30	32M	*	0	0	ggaaaaggcgtaacttcagtaaacaggctacg	*	NM:i:0	MD:Z:859
ENSMUSG00000038718|Pbx3|3676_1	0	ENSMUST00000040638.15	834	30	32M	*	0	0	ggaaaaggcgtaacttcagtaaacaggctacg	*	NM:i:0	MD:Z:865
ENSMUSG00000038721|Hoxb7|17989_1	0	ENSMUST00000049352.8	956	30	32M	*	0	0	tttgtacagtatcggaaggacattatctacct	*	NM:i:0	MD:Z:987
ENSMUSG00000039115|Itga9|18461_1	0	ENSMUST00000044165.14	2786	30	32M	*	0	0	agccaagagaagggtaactgctctctacaaag	*	NM:i:0	MD:Z:2817
ENSMUSG00000039115|Itga9|18461_1	0	ENSMUST00000124360.8	981	30	32M	*	0	0	agccaagagaagggtaactgctctctacaaag	*	NM:i:0	MD:Z:1012
ENSMUSG00000039115|Itga9|8112_1	0	ENSMUST00000044165.14	2088	30	32M	*	0	0	ttgaaaggaattgccaatctgaggactgtgct	*	NM:i:0	MD:Z:2119
ENSMUSG00000039115|Itga9|8112_1	0	ENSMUST00000124360.8	283	30	32M	*	0	0	ttgaaaggaattgccaatctgaggactgtgct	*	NM:i:0	MD:Z:314
ENSMUSG00000039116|Adgrg6|8268_1	0	ENSMUST00000041168.6	1100	30	32M	*	0	0	tgtagtgtgtctgggaatgtcatagactggca	*	NM:i:0	MD:Z:1131
ENSMUSG00000039116|Adgrg6|8268_1	0	ENSMUST00000238680.2	1100	30	32M	*	0	0	tgtagtgtgtctgggaatgtcatagactggca	*	NM:i:0	MD:Z:1131
ENSMUSG00000039116|Adgrg6|8268_1	0	ENSMUST00000208429.3	1723	30	32M	*	0	0	tgtagtgtgtctgggaatgtcatagactggca	*	NM:i:0	MD:Z:1754
ENSMUSG00000039116|Adgrg6|7898_1	0	ENSMUST00000041168.6	1768	30	32M	*	0	0	ctgttcaagacaatcaaatgaagtggccaatg	*	NM:i:0	MD:Z:1799
ENSMUSG00000039116|Adgrg6|7898_1	0	ENSMUST00000238680.2	1768	30	32M	*	0	0	ctgttcaagacaatcaaatgaagtggccaatg	*	NM:i:0	MD:Z:1799
ENSMUSG00000039116|Adgrg6|7898_1	0	ENSMUST00000208429.3	2475	30	32M	*	0	0	ctgttcaagacaatcaaatgaagtggccaatg	*	NM:i:0	MD:Z:2506
ENSMUSG00000039117|Taf4|14280_1	0	ENSMUST00000041618.13	2400	30	32M	*	0	0	gaacctgtctgaagaaagtgcaaggatattgg	*	NM:i:0	MD:Z:2431
ENSMUSG00000039117|Taf4|14280_1	0	ENSMUST00000227325.2	2364	30	32M	*	0	0	gaacctgtctgaagaaagtgcaaggatattgg	*	NM:i:0	MD:Z:2395
ENSMUSG00000039117|Taf4|2658_1	0	ENSMUST00000041618.13	2717	30	32M	*	0	0	aactggatcagattgaaaagcagaggaaagat	*	NM:i:0	MD:Z:2748
ENSMUSG00000039117|Taf4|2658_1	0	ENSMUST00000227325.2	2681	30	32M	*	0	0	aactggatcagattgaaaagcagaggaaagat	*	NM:i:0	MD:Z:2712
ENSMUSG00000039130|Zc3hc1|15161_1	0	ENSMUST00000080812.14	1319	30	32M	*	0	0	tcacactcgtcaaagaaaccaaggagaatggg	*	NM:i:0	MD:Z:1350
ENSMUSG00000039130|Zc3hc1|15161_1	0	ENSMUST00000152391.9	1172	30	32M	*	0	0	tcacactcgtcaaagaaaccaaggagaatggg	*	NM:i:0	MD:Z:1203
ENSMUSG00000039130|Zc3hc1|15161_1	0	ENSMUST00000102992.10	1324	30	32M	*	0	0	tcacactcgtcaaagaaaccaaggagaatggg	*	NM:i:0	MD:Z:1355
ENSMUSG00000039130|Zc3hc1|15161_1	0	ENSMUST00000115184.2	1093	30	32M	*	0	0	tcacactcgtcaaagaaaccaaggagaatggg	*	NM:i:0	MD:Z:1124
ENSMUSG00000039130|Zc3hc1|18513_1	0	ENSMUST00000080812.14	621	30	32M	*	0	0	gccagaggacttgaaaactatgtgcttgacag	*	NM:i:0	MD:Z:652
ENSMUSG00000039130|Zc3hc1|18513_1	0	ENSMUST00000152391.9	600	30	32M	*	0	0	gccagaggacttgaaaactatgtgcttgacag	*	NM:i:0	MD:Z:631
ENSMUSG00000039130|Zc3hc1|18513_1	0	ENSMUST00000102992.10	626	30	32M	*	0	0	gccagaggacttgaaaactatgtgcttgacag	*	NM:i:0	MD:Z:657
ENSMUSG00000039130|Zc3hc1|18513_1	0	ENSMUST00000115184.2	608	30	32M	*	0	0	gccagaggacttgaaaactatgtgcttgacag	*	NM:i:0	MD:Z:639
ENSMUSG00000039137|Whrn|16329_1	0	ENSMUST00000063650.10	3606	30	32M	*	0	0	gtaggggctcaataaaactatgttaggtgaag	*	NM:i:0	MD:Z:3637
ENSMUSG00000039137|Whrn|16329_1	0	ENSMUST00000084510.8	3639	30	32M	*	0	0	gtaggggctcaataaaactatgttaggtgaag	*	NM:i:0	MD:Z:3670
ENSMUSG00000039137|Whrn|16329_1	0	ENSMUST00000095037.2	2009	30	32M	*	0	0	gtaggggctcaataaaactatgttaggtgaag	*	NM:i:0	MD:Z:2040
ENSMUSG00000039137|Whrn|16329_1	0	ENSMUST00000095038.8	2255	30	32M	*	0	0	gtaggggctcaataaaactatgttaggtgaag	*	NM:i:0	MD:Z:2286
ENSMUSG00000039137|Whrn|16329_1	0	ENSMUST00000102867.8	3603	30	32M	*	0	0	gtaggggctcaataaaactatgttaggtgaag	*	NM:i:0	MD:Z:3634
ENSMUSG00000039137|Whrn|16329_1	0	ENSMUST00000107393.8	3618	30	32M	*	0	0	gtaggggctcaataaaactatgttaggtgaag	*	NM:i:0	MD:Z:3649
ENSMUSG00000039137|Whrn|16329_1	0	ENSMUST00000119294.8	2222	30	32M	*	0	0	gtaggggctcaataaaactatgttaggtgaag	*	NM:i:0	MD:Z:2253
ENSMUSG00000039137|Whrn|11912_1	0	ENSMUST00000063650.10	1538	30	32M	*	0	0	cagagtggagatgagaaaaaggtgaacctggt	*	NM:i:0	MD:Z:1569
ENSMUSG00000039137|Whrn|11912_1	0	ENSMUST00000084510.8	1538	30	32M	*	0	0	cagagtggagatgagaaaaaggtgaacctggt	*	NM:i:0	MD:Z:1569
ENSMUSG00000039137|Whrn|11912_1	0	ENSMUST00000102867.8	1538	30	32M	*	0	0	cagagtggagatgagaaaaaggtgaacctggt	*	NM:i:0	MD:Z:1569
ENSMUSG00000039137|Whrn|11912_1	0	ENSMUST00000107393.8	1538	30	32M	*	0	0	cagagtggagatgagaaaaaggtgaacctggt	*	NM:i:0	MD:Z:1569
ENSMUSG00000039137|Whrn|11912_1	0	ENSMUST00000063672.10	1578	30	32M	*	0	0	cagagtggagatgagaaaaaggtgaacctggt	*	NM:i:0	MD:Z:1609
ENSMUSG00000040086|Tnni3k|6550_1	0	ENSMUST00000064076.6	1509	30	32M	*	0	0	tcaggttcttttgggaaagtctataaagggcg	*	NM:i:0	MD:Z:1540
ENSMUSG00000040086|Tnni3k|256_1	0	ENSMUST00000064076.6	2224	30	32M	*	0	0	gacccgagttctctgaagtcgttaggaagctg	*	NM:i:0	MD:Z:2255
ENSMUSG00000040093|Bmf|6267_1	0	ENSMUST00000090219.13	879	30	32M	*	0	0	cagtctgggaggacagatactgtcttgttaag	*	NM:i:0	MD:Z:910
ENSMUSG00000040093|Bmf|6267_1	0	ENSMUST00000110859.3	790	30	32M	*	0	0	cagtctgggaggacagatactgtcttgttaag	*	NM:i:0	MD:Z:821
ENSMUSG00000040093|Bmf|7663_1	0	ENSMUST00000090219.13	2112	30	32M	*	0	0	aggactttggaggagaaactcagagtagactc	*	NM:i:0	MD:Z:2143
ENSMUSG00000040093|Bmf|7663_1	0	ENSMUST00000110859.3	2023	30	32M	*	0	0	aggactttggaggagaaactcagagtagactc	*	NM:i:0	MD:Z:2054
ENSMUSG00000040111|Gramd1b|14894_1	0	ENSMUST00000121357.8	1900	30	32M	*	0	0	acgttcatcgagaagaacttctggagtggact	*	NM:i:0	MD:Z:1931
ENSMUSG00000040111|Gramd1b|14894_1	0	ENSMUST00000045682.7	2066	30	32M	*	0	0	acgttcatcgagaagaacttctggagtggact	*	NM:i:0	MD:Z:2097
ENSMUSG00000040111|Gramd1b|14894_1	0	ENSMUST00000216821.2	2026	30	32M	*	0	0	acgttcatcgagaagaacttctggagtggact	*	NM:i:0	MD:Z:2057
ENSMUSG00000040111|Gramd1b|14894_1	0	ENSMUST00000119373.9	1959	30	32M	*	0	0	acgttcatcgagaagaacttctggagtggact	*	NM:i:0	MD:Z:1990
ENSMUSG00000035441|Myo1d|9506_1	0	ENSMUST00000041065.14	1101	30	32M	*	0	0	cttattgagaatggcaaggttgtgtctgtcat	*	NM:i:0	MD:Z:1132
ENSMUSG00000035441|Myo1d|9506_1	0	ENSMUST00000070997.6	1101	30	32M	*	0	0	cttattgagaatggcaaggttgtgtctgtcat	*	NM:i:0	MD:Z:1132
ENSMUSG00000035441|Myo1d|2930_1	0	ENSMUST00000041065.14	526	30	32M	*	0	0	ttatgatatcaggggaaagtggagctggtaaa	*	NM:i:0	MD:Z:557
ENSMUSG00000035441|Myo1d|2930_1	0	ENSMUST00000070997.6	526	30	32M	*	0	0	ttatgatatcaggggaaagtggagctggtaaa	*	NM:i:0	MD:Z:557
ENSMUSG00000035441|Myo1d|4994_1	0	ENSMUST00000041065.14	2829	30	32M	*	0	0	gtgaatcggtttagtaaggtagaagaccgagc	*	NM:i:0	MD:Z:2860
ENSMUSG00000035441|Myo1d|4994_1	0	ENSMUST00000070997.6	2829	30	32M	*	0	0	gtgaatcggtttagtaaggtagaagaccgagc	*	NM:i:0	MD:Z:2860
ENSMUSG00000035448|Ccr3|2321_1	0	ENSMUST00000039171.9	530	30	32M	*	0	0	ccactacatgtgcaaaatgctgtctgggtttt	*	NM:i:0	MD:Z:561
ENSMUSG00000035448|Ccr3|1854_1	0	ENSMUST00000039171.9	1255	30	32M	*	0	0	catcaactggggagcaagaaatctctgtggtg	*	NM:i:0	MD:Z:1286
ENSMUSG00000037202|Prf1|2726_1	0	ENSMUST00000219375.2	1601	30	32M	*	0	0	agggtgaaattctcctaccatgccaagtgtct	*	NM:i:0	MD:Z:1632
ENSMUSG00000037202|Prf1|2726_1	0	ENSMUST00000035419.7	1689	30	32M	*	0	0	agggtgaaattctcctaccatgccaagtgtct	*	NM:i:0	MD:Z:1720
ENSMUSG00000037204|Atg101|6540_1	0	ENSMUST00000048393.8	575	30	32M	*	0	0	gttgttggggaattcaaggatgcactgaggaa	*	NM:i:0	MD:Z:606
ENSMUSG00000037204|Atg101|15924_1	0	ENSMUST00000048393.8	785	30	32M	*	0	0	tgcgagaagatcattaacatcgtggaggtgat	*	NM:i:0	MD:Z:816
ENSMUSG00000037211|Spry1|9950_1	0	ENSMUST00000108109.8	1159	30	32M	*	0	0	ggttcttactcggataacccatgctcctgttc	*	NM:i:0	MD:Z:1190
ENSMUSG00000037211|Spry1|9950_1	0	ENSMUST00000038569.8	1189	30	32M	*	0	0	ggttcttactcggataacccatgctcctgttc	*	NM:i:0	MD:Z:1220
ENSMUSG00000037211|Spry1|9950_1	0	ENSMUST00000108107.2	1481	30	32M	*	0	0	ggttcttactcggataacccatgctcctgttc	*	NM:i:0	MD:Z:1512
ENSMUSG00000037211|Spry1|4064_1	0	ENSMUST00000108109.8	1432	30	32M	*	0	0	gaatgtctagcttccaaactttggctgttggt	*	NM:i:0	MD:Z:1463
ENSMUSG00000037211|Spry1|4064_1	0	ENSMUST00000038569.8	1462	30	32M	*	0	0	gaatgtctagcttccaaactttggctgttggt	*	NM:i:0	MD:Z:1493
ENSMUSG00000037211|Spry1|4064_1	0	ENSMUST00000108107.2	1754	30	32M	*	0	0	gaatgtctagcttccaaactttggctgttggt	*	NM:i:0	MD:Z:1785
ENSMUSG00000037217|Syn1|14392_1	0	ENSMUST00000115345.8	2431	30	32M	*	0	0	agtatgtcccttgagaaacctggtcctaaatc	*	NM:i:0	MD:Z:2462
ENSMUSG00000037217|Syn1|14392_1	0	ENSMUST00000081893.7	2383	30	32M	*	0	0	agtatgtcccttgagaaacctggtcctaaatc	*	NM:i:0	MD:Z:2414
ENSMUSG00000037217|Syn1|11700_1	0	ENSMUST00000115345.8	2589	30	32M	*	0	0	ccctgaaagttcctgaatggcagaaaacctgt	*	NM:i:0	MD:Z:2620
ENSMUSG00000037217|Syn1|11700_1	0	ENSMUST00000081893.7	2541	30	32M	*	0	0	ccctgaaagttcctgaatggcagaaaacctgt	*	NM:i:0	MD:Z:2572
ENSMUSG00000037225|Fgf2|9488_1	0	ENSMUST00000200585.5	807	30	32M	*	0	0	tatagctttggttgtgacccagtgaggattag	*	NM:i:0	MD:Z:838
ENSMUSG00000037225|Fgf2|8337_1	0	ENSMUST00000200585.5	2317	30	32M	*	0	0	gttcctgtgcactcaaaccacactgtctttcc	*	NM:i:0	MD:Z:2348
ENSMUSG00000037235|Mxd4|11200_1	0	ENSMUST00000042701.13	1550	30	32M	*	0	0	acatggacatcagagaatgtatgtgttgagat	*	NM:i:0	MD:Z:1581
ENSMUSG00000038299|Wdr36|9921_1	0	ENSMUST00000053663.11	2651	30	32M	*	0	0	atgatgttggacagaaagcgtgatttcgagtt	*	NM:i:0	MD:Z:2682
ENSMUSG00000038299|Wdr36|9921_1	0	ENSMUST00000166214.9	2565	30	32M	*	0	0	atgatgttggacagaaagcgtgatttcgagtt	*	NM:i:0	MD:Z:2596
ENSMUSG00000038304|Cd160|14080_1	0	ENSMUST00000107074.8	371	30	32M	*	0	0	tactcttctggtgcaaagacaatccttggaac	*	NM:i:0	MD:Z:402
ENSMUSG00000038304|Cd160|14080_1	0	ENSMUST00000165991.8	371	30	32M	*	0	0	tactcttctggtgcaaagacaatccttggaac	*	NM:i:0	MD:Z:402
ENSMUSG00000038304|Cd160|14080_1	0	ENSMUST00000047702.8	294	30	32M	*	0	0	tactcttctggtgcaaagacaatccttggaac	*	NM:i:0	MD:Z:325
ENSMUSG00000038304|Cd160|5869_1	0	ENSMUST00000107074.8	1116	30	32M	*	0	0	gatgtatagtccttgaatgccaggtatgtttt	*	NM:i:0	MD:Z:1147
ENSMUSG00000038304|Cd160|5869_1	0	ENSMUST00000165991.8	984	30	32M	*	0	0	gatgtatagtccttgaatgccaggtatgtttt	*	NM:i:0	MD:Z:1015
ENSMUSG00000038304|Cd160|5869_1	0	ENSMUST00000047702.8	1039	30	32M	*	0	0	gatgtatagtccttgaatgccaggtatgtttt	*	NM:i:0	MD:Z:1070
ENSMUSG00000038319|Kcnh2|1366_1	0	ENSMUST00000115098.7	692	30	32M	*	0	0	gtggacatccttatcaatttccgtaccaccta	*	NM:i:0	MD:Z:723
ENSMUSG00000038319|Kcnh2|1366_1	0	ENSMUST00000036092.10	1720	30	32M	*	0	0	gtggacatccttatcaatttccgtaccaccta	*	NM:i:0	MD:Z:1751
ENSMUSG00000038319|Kcnh2|8283_1	0	ENSMUST00000115098.7	2240	30	32M	*	0	0	aaaagtgacacctgtaatcccttgtcaggtgc	*	NM:i:0	MD:Z:2271
ENSMUSG00000038319|Kcnh2|8283_1	0	ENSMUST00000036092.10	3268	30	32M	*	0	0	aaaagtgacacctgtaatcccttgtcaggtgc	*	NM:i:0	MD:Z:3299
ENSMUSG00000038331|Satb2|13143_1	0	ENSMUST00000042857.14	2931	30	32M	*	0	0	atgtgatctatgaggaagaatctcgacatcac	*	NM:i:0	MD:Z:2962
ENSMUSG00000038331|Satb2|13143_1	0	ENSMUST00000114415.10	2464	30	32M	*	0	0	atgtgatctatgaggaagaatctcgacatcac	*	NM:i:0	MD:Z:2495
ENSMUSG00000038331|Satb2|13143_1	0	ENSMUST00000177424.2	1355	30	32M	*	0	0	atgtgatctatgaggaagaatctcgacatcac	*	NM:i:0	MD:Z:1386
ENSMUSG00000038331|Satb2|11992_1	0	ENSMUST00000042857.14	1979	30	32M	*	0	0	agagtggagcgagagaacctttcagactattg	*	NM:i:0	MD:Z:2010
ENSMUSG00000038331|Satb2|11992_1	0	ENSMUST00000114415.10	1512	30	32M	*	0	0	agagtggagcgagagaacctttcagactattg	*	NM:i:0	MD:Z:1543
ENSMUSG00000038331|Satb2|11992_1	0	ENSMUST00000177424.2	403	30	32M	*	0	0	agagtggagcgagagaacctttcagactattg	*	NM:i:0	MD:Z:434
ENSMUSG00000038332|Sesn1|10522_1	0	ENSMUST00000099931.11	2083	30	32M	*	0	0	ggaagctctcatggaaaagatgaggcagttac	*	NM:i:0	MD:Z:2114
ENSMUSG00000038332|Sesn1|10522_1	0	ENSMUST00000041438.7	874	30	32M	*	0	0	ggaagctctcatggaaaagatgaggcagttac	*	NM:i:0	MD:Z:905
ENSMUSG00000038332|Sesn1|10578_1	0	ENSMUST00000099931.11	1570	30	32M	*	0	0	acactacctactacaaatggatgggccattac	*	NM:i:0	MD:Z:1601
ENSMUSG00000038332|Sesn1|10578_1	0	ENSMUST00000041438.7	361	30	32M	*	0	0	acactacctactacaaatggatgggccattac	*	NM:i:0	MD:Z:392
ENSMUSG00000038366|Lasp1|16997_1	0	ENSMUST00000043843.12	2195	30	32M	*	0	0	gggttagacatgtgcttttctgtcgtcgtgtc	*	NM:i:0	MD:Z:2226
ENSMUSG00000039005|Tlr4|13149_1	0	ENSMUST00000048096.12	974	30	32M	*	0	0	gaaaacttgccttcaaaacctggctggtttac	*	NM:i:0	MD:Z:1005
ENSMUSG00000039005|Tlr4|13149_2	0	ENSMUST00000107365.3	1083	30	32M	*	0	0	acagatgaaaatggtaatgaggaaccaagaga	*	NM:i:0	MD:Z:1114
ENSMUSG00000039037|St6galnac5|8015_1	0	ENSMUST00000044278.6	1624	30	32M	*	0	0	tttgtaaaaggcctgaaagtatggacatgctt	*	NM:i:0	MD:Z:1655
ENSMUSG00000039037|St6galnac5|4407_1	0	ENSMUST00000044278.6	1876	30	32M	*	0	0	gatgtggaaatgtgcaacattgtttgaacctc	*	NM:i:0	MD:Z:1907
ENSMUSG00000039055|Eme1|9024_1	0	ENSMUST00000039949.5	1206	30	32M	*	0	0	gagatgactggatggaagagccaacaatcctg	*	NM:i:0	MD:Z:1237
ENSMUSG00000039055|Eme1|12902_1	0	ENSMUST00000039949.5	653	30	32M	*	0	0	cttaaaacaggtttggatggccaaaataatgc	*	NM:i:0	MD:Z:684
ENSMUSG00000039057|Myo16|12578_1	0	ENSMUST00000208309.2	1616	30	32M	*	0	0	cagcctgctgtatgaaattcagaagcgctttg	*	NM:i:0	MD:Z:1647
ENSMUSG00000039057|Myo16|12578_1	0	ENSMUST00000207477.2	1559	30	32M	*	0	0	cagcctgctgtatgaaattcagaagcgctttg	*	NM:i:0	MD:Z:1590
ENSMUSG00000039057|Myo16|12578_1	0	ENSMUST00000207204.2	1278	30	32M	*	0	0	cagcctgctgtatgaaattcagaagcgctttg	*	NM:i:0	MD:Z:1309
ENSMUSG00000039057|Myo16|12578_1	0	ENSMUST00000042103.9	1242	30	32M	*	0	0	cagcctgctgtatgaaattcagaagcgctttg	*	NM:i:0	MD:Z:1273
ENSMUSG00000039057|Myo16|4987_1	0	ENSMUST00000208309.2	1005	30	32M	*	0	0	tcaggcggagatgtcaacgagaaaaatgatga	*	NM:i:0	MD:Z:1036
ENSMUSG00000039057|Myo16|4987_1	0	ENSMUST00000207477.2	948	30	32M	*	0	0	tcaggcggagatgtcaacgagaaaaatgatga	*	NM:i:0	MD:Z:979
ENSMUSG00000039057|Myo16|4987_1	0	ENSMUST00000207204.2	667	30	32M	*	0	0	tcaggcggagatgtcaacgagaaaaatgatga	*	NM:i:0	MD:Z:698
ENSMUSG00000039057|Myo16|4987_1	0	ENSMUST00000042103.9	631	30	32M	*	0	0	tcaggcggagatgtcaacgagaaaaatgatga	*	NM:i:0	MD:Z:662
ENSMUSG00000039059|Hrh3|2304_1	0	ENSMUST00000056480.10	1394	30	32M	*	0	0	gacaagaaggtagccaagtcgctggctatcat	*	NM:i:0	MD:Z:1425
ENSMUSG00000039059|Hrh3|2304_1	0	ENSMUST00000163215.8	961	30	32M	*	0	0	gacaagaaggtagccaagtcgctggctatcat	*	NM:i:0	MD:Z:992
ENSMUSG00000039059|Hrh3|2304_1	0	ENSMUST00000165248.8	913	30	32M	*	0	0	gacaagaaggtagccaagtcgctggctatcat	*	NM:i:0	MD:Z:944
ENSMUSG00000039059|Hrh3|2304_1	0	ENSMUST00000165762.8	1057	30	32M	*	0	0	gacaagaaggtagccaagtcgctggctatcat	*	NM:i:0	MD:Z:1088
ENSMUSG00000039059|Hrh3|2304_1	0	ENSMUST00000164442.2	961	30	32M	*	0	0	gacaagaaggtagccaagtcgctggctatcat	*	NM:i:0	MD:Z:992
ENSMUSG00000039059|Hrh3|18193_1	0	ENSMUST00000056480.10	1958	30	32M	*	0	0	atgtcctcctttgcatacttagtggttggtgt	*	NM:i:0	MD:Z:1989
ENSMUSG00000039683|Sdk1|18444_1	0	ENSMUST00000085774.11	2159	30	32M	*	0	0	gtctagcagctccagaattgtggtggaaaagg	*	NM:i:0	MD:Z:2190
ENSMUSG00000039683|Sdk1|18444_1	0	ENSMUST00000074546.7	1262	30	32M	*	0	0	gtctagcagctccagaattgtggtggaaaagg	*	NM:i:0	MD:Z:1293
ENSMUSG00000039703|Nploc4|9680_1	0	ENSMUST00000044271.15	526	30	32M	*	0	0	gatcaatacctcagcaagcaggatgggaagat	*	NM:i:0	MD:Z:557
ENSMUSG00000039703|Nploc4|9680_1	0	ENSMUST00000103017.4	526	30	32M	*	0	0	gatcaatacctcagcaagcaggatgggaagat	*	NM:i:0	MD:Z:557
ENSMUSG00000039703|Nploc4|9680_1	0	ENSMUST00000248112.1	526	30	32M	*	0	0	gatcaatacctcagcaagcaggatgggaagat	*	NM:i:0	MD:Z:557
ENSMUSG00000039703|Nploc4|7378_1	0	ENSMUST00000044271.15	1372	30	32M	*	0	0	gcactagtccgagatgagtgtcttctaccttg	*	NM:i:0	MD:Z:1403
ENSMUSG00000039703|Nploc4|7378_1	0	ENSMUST00000103017.4	1372	30	32M	*	0	0	gcactagtccgagatgagtgtcttctaccttg	*	NM:i:0	MD:Z:1403
ENSMUSG00000039703|Nploc4|7378_1	0	ENSMUST00000248112.1	1372	30	32M	*	0	0	gcactagtccgagatgagtgtcttctaccttg	*	NM:i:0	MD:Z:1403
ENSMUSG00000039706|Ldb2|6732_1	0	ENSMUST00000199534.5	392	30	32M	*	0	0	ttagcaccgtatttgaaggaggggtgacagac	*	NM:i:0	MD:Z:423
ENSMUSG00000039706|Ldb2|6732_1	0	ENSMUST00000070748.10	412	30	32M	*	0	0	ttagcaccgtatttgaaggaggggtgacagac	*	NM:i:0	MD:Z:443
ENSMUSG00000039706|Ldb2|6732_1	0	ENSMUST00000199256.5	453	30	32M	*	0	0	ttagcaccgtatttgaaggaggggtgacagac	*	NM:i:0	MD:Z:484
ENSMUSG00000039706|Ldb2|6732_1	0	ENSMUST00000199261.2	375	30	32M	*	0	0	ttagcaccgtatttgaaggaggggtgacagac	*	NM:i:0	MD:Z:406
ENSMUSG00000039706|Ldb2|17269_1	0	ENSMUST00000199534.5	681	30	32M	*	0	0	tcagctgtccaaaaatatcaccaggatgggtc	*	NM:i:0	MD:Z:712
ENSMUSG00000039706|Ldb2|17269_1	0	ENSMUST00000070748.10	701	30	32M	*	0	0	tcagctgtccaaaaatatcaccaggatgggtc	*	NM:i:0	MD:Z:732
ENSMUSG00000039706|Ldb2|17269_1	0	ENSMUST00000199256.5	742	30	32M	*	0	0	tcagctgtccaaaaatatcaccaggatgggtc	*	NM:i:0	MD:Z:773
ENSMUSG00000039706|Ldb2|17269_1	0	ENSMUST00000199261.2	664	30	32M	*	0	0	tcagctgtccaaaaatatcaccaggatgggtc	*	NM:i:0	MD:Z:695
ENSMUSG00000039714|Cplx3|12273_1	0	ENSMUST00000045068.10	450	30	32M	*	0	0	ctagccaagatgatcgaggaggatacggagga	*	NM:i:0	MD:Z:481
ENSMUSG00000039714|Cplx3|12273_1	0	ENSMUST00000217015.2	243	30	32M	*	0	0	ctagccaagatgatcgaggaggatacggagga	*	NM:i:0	MD:Z:274
ENSMUSG00000039714|Cplx3|12273_1	0	ENSMUST00000215487.2	317	30	32M	*	0	0	ctagccaagatgatcgaggaggatacggagga	*	NM:i:0	MD:Z:348
ENSMUSG00000039714|Cplx3|13585_1	0	ENSMUST00000045068.10	1150	30	32M	*	0	0	tgtaaaatgggaatggactgagtgatttccaa	*	NM:i:0	MD:Z:1181
ENSMUSG00000039714|Cplx3|6391_1	0	ENSMUST00000045068.10	1457	30	32M	*	0	0	ataaaaattccaaatgacgtggctatcttccc	*	NM:i:0	MD:Z:1488
ENSMUSG00000040260|Daam2|17883_1	0	ENSMUST00000219287.2	193	30	20M12S	*	0	0	gatgaggagacagacaagaggaaccaagttgt	*	NM:i:0	MD:Z:212
ENSMUSG00000037847|Nmrk1|6326_1	0	ENSMUST00000237347.2	662	30	32M	*	0	0	tgtttacctggatggaacaaggtctgaagagg	*	NM:i:0	MD:Z:693
ENSMUSG00000037847|Nmrk1|6326_1	0	ENSMUST00000159572.9	614	30	32M	*	0	0	tgtttacctggatggaacaaggtctgaagagg	*	NM:i:0	MD:Z:645
ENSMUSG00000037847|Nmrk1|5601_1	0	ENSMUST00000042392.14	263	30	32M	*	0	0	gcgctaaatatggaaaaaatgatgtcagcagt	*	NM:i:0	MD:Z:294
ENSMUSG00000037847|Nmrk1|5601_1	0	ENSMUST00000237347.2	345	30	32M	*	0	0	gcgctaaatatggaaaaaatgatgtcagcagt	*	NM:i:0	MD:Z:376
ENSMUSG00000037847|Nmrk1|5601_1	0	ENSMUST00000159572.9	297	30	32M	*	0	0	gcgctaaatatggaaaaaatgatgtcagcagt	*	NM:i:0	MD:Z:328
ENSMUSG00000037860|Aim2|16509_1	0	ENSMUST00000147604.8	1069	30	32M	*	0	0	atagaagtcaagctgaaaactgctctgctgcc	*	NM:i:0	MD:Z:1100
ENSMUSG00000037860|Aim2|16509_1	0	ENSMUST00000166137.3	317	30	32M	*	0	0	atagaagtcaagctgaaaactgctctgctgcc	*	NM:i:0	MD:Z:348
ENSMUSG00000037860|Aim2|9704_1	0	ENSMUST00000147604.8	1493	30	32M	*	0	0	taagagagccagggaaactcccaggattagta	*	NM:i:0	MD:Z:1524
ENSMUSG00000037860|Aim2|9704_1	0	ENSMUST00000166137.3	741	30	32M	*	0	0	taagagagccagggaaactcccaggattagta	*	NM:i:0	MD:Z:772
ENSMUSG00000037868|Egr2|16628_1	0	ENSMUST00000048289.14	2293	30	32M	*	0	0	ttctctggccatctcaacccttaagcaatatg	*	NM:i:0	MD:Z:2324
ENSMUSG00000037868|Egr2|16628_1	0	ENSMUST00000105438.9	2192	30	32M	*	0	0	ttctctggccatctcaacccttaagcaatatg	*	NM:i:0	MD:Z:2223
ENSMUSG00000037868|Egr2|16628_1	0	ENSMUST00000127820.2	1993	30	32M	*	0	0	ttctctggccatctcaacccttaagcaatatg	*	NM:i:0	MD:Z:2024
ENSMUSG00000037868|Egr2|1784_1	0	ENSMUST00000048289.14	2792	30	32M	*	0	0	caaatttcaggtgagaatgtgcttcaatgtca	*	NM:i:0	MD:Z:2823
ENSMUSG00000037868|Egr2|1784_1	0	ENSMUST00000105438.9	2691	30	32M	*	0	0	caaatttcaggtgagaatgtgcttcaatgtca	*	NM:i:0	MD:Z:2722
ENSMUSG00000037868|Egr2|1784_1	0	ENSMUST00000127820.2	2492	30	32M	*	0	0	caaatttcaggtgagaatgtgcttcaatgtca	*	NM:i:0	MD:Z:2523
ENSMUSG00000037872|Ackr1|16595_1	0	ENSMUST00000038227.6	689	30	32M	*	0	0	agacatggaagctttgaagtacatgcattatg	*	NM:i:0	MD:Z:720
ENSMUSG00000037872|Ackr1|16595_1	0	ENSMUST00000194046.2	660	30	32M	*	0	0	agacatggaagctttgaagtacatgcattatg	*	NM:i:0	MD:Z:691
ENSMUSG00000037872|Ackr1|6323_1	0	ENSMUST00000038227.6	1042	30	32M	*	0	0	tctccctccctacaagacaggcttctcaaatg	*	NM:i:0	MD:Z:1073
ENSMUSG00000037872|Ackr1|6323_1	0	ENSMUST00000194046.2	1013	30	32M	*	0	0	tctccctccctacaagacaggcttctcaaatg	*	NM:i:0	MD:Z:1044
ENSMUSG00000038366|Lasp1|14463_1	0	ENSMUST00000043843.12	2866	30	32M	*	0	0	gttctagtgccctagaaatgggggagacttac	*	NM:i:0	MD:Z:2897
ENSMUSG00000038372|Gmds|18110_1	0	ENSMUST00000041859.9	1206	30	32M	*	0	0	gtgactgtggatctgaaatactaccgaccgac	*	NM:i:0	MD:Z:1237
ENSMUSG00000038372|Gmds|10403_1	0	ENSMUST00000041859.9	891	30	32M	*	0	0	cccagaagaggagctaattttgttactcgaaa	*	NM:i:0	MD:Z:922
ENSMUSG00000038374|Rbm8a|16696_1	0	ENSMUST00000048915.11	840	30	32M	*	0	0	gcatttctttgtcttagaagataagggtaggg	*	NM:i:0	MD:Z:871
ENSMUSG00000038374|Rbm8a|16696_1	0	ENSMUST00000196456.5	836	30	32M	*	0	0	gcatttctttgtcttagaagataagggtaggg	*	NM:i:0	MD:Z:867
ENSMUSG00000038374|Rbm8a|16696_1	0	ENSMUST00000198027.5	989	30	32M	*	0	0	gcatttctttgtcttagaagataagggtaggg	*	NM:i:0	MD:Z:1020
ENSMUSG00000038374|Rbm8a|16696_1	0	ENSMUST00000200647.2	852	30	32M	*	0	0	gcatttctttgtcttagaagataagggtaggg	*	NM:i:0	MD:Z:883
ENSMUSG00000038374|Rbm8a|10907_1	0	ENSMUST00000048915.11	1396	30	32M	*	0	0	acattgctatccctttatcatagggttttggt	*	NM:i:0	MD:Z:1427
ENSMUSG00000038374|Rbm8a|10907_1	0	ENSMUST00000196456.5	1392	30	32M	*	0	0	acattgctatccctttatcatagggttttggt	*	NM:i:0	MD:Z:1423
ENSMUSG00000038374|Rbm8a|10907_1	0	ENSMUST00000198027.5	1545	30	32M	*	0	0	acattgctatccctttatcatagggttttggt	*	NM:i:0	MD:Z:1576
ENSMUSG00000038374|Rbm8a|10907_1	0	ENSMUST00000200647.2	1408	30	32M	*	0	0	acattgctatccctttatcatagggttttggt	*	NM:i:0	MD:Z:1439
ENSMUSG00000038379|Ttk|16946_1	0	ENSMUST00000185913.7	2144	30	32M	*	0	0	tgctgtttagtgaggaaccctaaagagaggat	*	NM:i:0	MD:Z:2175
ENSMUSG00000038379|Ttk|16946_1	0	ENSMUST00000070326.14	2287	30	32M	*	0	0	tgctgtttagtgaggaaccctaaagagaggat	*	NM:i:0	MD:Z:2318
ENSMUSG00000038379|Ttk|6125_1	0	ENSMUST00000185913.7	2346	30	32M	*	0	0	attgtggtgaaggtcaagattcttcgtcatcc	*	NM:i:0	MD:Z:2377
ENSMUSG00000038379|Ttk|6125_1	0	ENSMUST00000070326.14	2489	30	32M	*	0	0	attgtggtgaaggtcaagattcttcgtcatcc	*	NM:i:0	MD:Z:2520
ENSMUSG00000038384|Setd1b|1952_1	0	ENSMUST00000174836.8	5807	30	32M	*	0	0	cggacatgagggagaaacggtatgaggatgaa	*	NM:i:0	MD:Z:5838
ENSMUSG00000038384|Setd1b|1952_1	0	ENSMUST00000163030.9	5930	30	32M	*	0	0	cggacatgagggagaaacggtatgaggatgaa	*	NM:i:0	MD:Z:5961
ENSMUSG00000038384|Setd1b|1952_1	0	ENSMUST00000056053.9	5654	30	32M	*	0	0	cggacatgagggagaaacggtatgaggatgaa	*	NM:i:0	MD:Z:5685
ENSMUSG00000038384|Setd1b|8477_1	0	ENSMUST00000174836.8	5464	30	32M	*	0	0	ttctacaccatcgacaagaaggacaagctgag	*	NM:i:0	MD:Z:5495
ENSMUSG00000038384|Setd1b|8477_1	0	ENSMUST00000163030.9	5587	30	32M	*	0	0	ttctacaccatcgacaagaaggacaagctgag	*	NM:i:0	MD:Z:5618
ENSMUSG00000038384|Setd1b|8477_1	0	ENSMUST00000056053.9	5311	30	32M	*	0	0	ttctacaccatcgacaagaaggacaagctgag	*	NM:i:0	MD:Z:5342
ENSMUSG00000038393|Txnip|16464_1	0	ENSMUST00000074519.13	1343	30	32M	*	0	0	atgtggacgactctcaagacagccctatcttt	*	NM:i:0	MD:Z:1374
ENSMUSG00000038393|Txnip|16464_1	0	ENSMUST00000049093.8	1337	30	32M	*	0	0	atgtggacgactctcaagacagccctatcttt	*	NM:i:0	MD:Z:1368
ENSMUSG00000039095|En2|12364_1	0	ENSMUST00000036177.9	1874	30	32M	*	0	0	tttaaaaccgtgaacaaaaggccagtgtataa	*	NM:i:0	MD:Z:1905
ENSMUSG00000039096|Rsad1|1989_1	0	ENSMUST00000040487.4	893	30	32M	*	0	0	caatatgaggtctccaattttgcacggaacgg	*	NM:i:0	MD:Z:924
ENSMUSG00000039096|Rsad1|18579_1	0	ENSMUST00000040487.4	1774	30	32M	*	0	0	tgtatggttcagtagaactaaatcccctccag	*	NM:i:0	MD:Z:1805
ENSMUSG00000039097|Rln1|7354_1	0	ENSMUST00000044143.6	187	30	32M	*	0	0	gtgaatatgcccgtgaattgatcaaaatctgc	*	NM:i:0	MD:Z:218
ENSMUSG00000039097|Rln1|457_1	0	ENSMUST00000044143.6	540	30	32M	*	0	0	tcacggaaaaagagggagtctggtggattgat	*	NM:i:0	MD:Z:571
ENSMUSG00000039097|Rln1|4405_1	0	ENSMUST00000044143.6	676	30	32M	*	0	0	tcttgctacctggttgatggcctctttctgtt	*	NM:i:0	MD:Z:707
ENSMUSG00000039109|F13a1|7096_1	0	ENSMUST00000037491.11	755	30	32M	*	0	0	tggatgatgagaaggaaagagaagagtacgtc	*	NM:i:0	MD:Z:786
ENSMUSG00000039109|F13a1|7096_1	0	ENSMUST00000164727.8	655	30	32M	*	0	0	tggatgatgagaaggaaagagaagagtacgtc	*	NM:i:0	MD:Z:686
ENSMUSG00000039109|F13a1|11140_1	0	ENSMUST00000037491.11	955	30	32M	*	0	0	ggatcagcaatggtgaatgccaaggatgatga	*	NM:i:0	MD:Z:986
ENSMUSG00000039109|F13a1|11140_1	0	ENSMUST00000164727.8	855	30	32M	*	0	0	ggatcagcaatggtgaatgccaaggatgatga	*	NM:i:0	MD:Z:886
ENSMUSG00000039114|Nrn1|12074_1	0	ENSMUST00000224323.2	726	30	32M	*	0	0	tttatttgccaaatgttaccgatcagtgagcg	*	NM:i:0	MD:Z:757
ENSMUSG00000039114|Nrn1|12074_1	0	ENSMUST00000037623.15	830	30	32M	*	0	0	tttatttgccaaatgttaccgatcagtgagcg	*	NM:i:0	MD:Z:861
ENSMUSG00000039114|Nrn1|12074_1	0	ENSMUST00000223611.2	691	30	32M	*	0	0	tttatttgccaaatgttaccgatcagtgagcg	*	NM:i:0	MD:Z:722
ENSMUSG00000039114|Nrn1|6367_1	0	ENSMUST00000224323.2	1324	30	32M	*	0	0	aacggtatagatcacaagggggtaatcaatgt	*	NM:i:0	MD:Z:1355
ENSMUSG00000039114|Nrn1|6367_1	0	ENSMUST00000037623.15	1428	30	32M	*	0	0	aacggtatagatcacaagggggtaatcaatgt	*	NM:i:0	MD:Z:1459
ENSMUSG00000039114|Nrn1|6367_1	0	ENSMUST00000223611.2	1289	30	32M	*	0	0	aacggtatagatcacaagggggtaatcaatgt	*	NM:i:0	MD:Z:1320
ENSMUSG00000039615|Stub1|12105_1	0	ENSMUST00000044911.10	884	30	32M	*	0	0	aaggagcagcgactcaactttggggatgatat	*	NM:i:0	MD:Z:915
ENSMUSG00000039615|Stub1|12105_1	0	ENSMUST00000237186.2	533	30	32M	*	0	0	aaggagcagcgactcaactttggggatgatat	*	NM:i:0	MD:Z:564
ENSMUSG00000039615|Stub1|12105_1	0	ENSMUST00000236515.2	911	30	32M	*	0	0	aaggagcagcgactcaactttggggatgatat	*	NM:i:0	MD:Z:942
ENSMUSG00000039615|Stub1|12105_1	0	ENSMUST00000236361.2	532	30	32M	*	0	0	aaggagcagcgactcaactttggggatgatat	*	NM:i:0	MD:Z:563
ENSMUSG00000039615|Stub1|11349_1	0	ENSMUST00000044911.10	1638	30	32M	*	0	0	ctgccactgtcctgtaataaagtctgtgagca	*	NM:i:0	MD:Z:1669
ENSMUSG00000039615|Stub1|11349_1	0	ENSMUST00000237186.2	1287	30	32M	*	0	0	ctgccactgtcctgtaataaagtctgtgagca	*	NM:i:0	MD:Z:1318
ENSMUSG00000039615|Stub1|11349_1	0	ENSMUST00000236515.2	1665	30	32M	*	0	0	ctgccactgtcctgtaataaagtctgtgagca	*	NM:i:0	MD:Z:1696
ENSMUSG00000039615|Stub1|11349_1	0	ENSMUST00000236361.2	1286	30	32M	*	0	0	ctgccactgtcctgtaataaagtctgtgagca	*	NM:i:0	MD:Z:1317
ENSMUSG00000039623|Ap5z1|9453_1	0	ENSMUST00000038699.13	2300	30	32M	*	0	0	gctgctaaccttactaaagatgcccagtgtgg	*	NM:i:0	MD:Z:2331
ENSMUSG00000039623|Ap5z1|9453_1	0	ENSMUST00000196055.2	2232	30	32M	*	0	0	gctgctaaccttactaaagatgcccagtgtgg	*	NM:i:0	MD:Z:2263
ENSMUSG00000039623|Ap5z1|12745_1	0	ENSMUST00000038699.13	2702	30	32M	*	0	0	tctgcttgctgctgttactcatttctggattt	*	NM:i:0	MD:Z:2733
ENSMUSG00000039623|Ap5z1|12745_1	0	ENSMUST00000196055.2	2634	30	32M	*	0	0	tctgcttgctgctgttactcatttctggattt	*	NM:i:0	MD:Z:2665
ENSMUSG00000039648|Kyat1|10692_1	0	ENSMUST00000044038.10	1413	30	32M	*	0	0	cgattctgttttgtgaaggacaaggctacact	*	NM:i:0	MD:Z:1444
ENSMUSG00000039648|Kyat1|10692_1	0	ENSMUST00000113662.8	1389	30	32M	*	0	0	cgattctgttttgtgaaggacaaggctacact	*	NM:i:0	MD:Z:1420
ENSMUSG00000039648|Kyat1|10692_1	0	ENSMUST00000113661.10	1601	30	32M	*	0	0	cgattctgttttgtgaaggacaaggctacact	*	NM:i:0	MD:Z:1632
ENSMUSG00000039648|Kyat1|10692_1	0	ENSMUST00000113663.9	1570	30	32M	*	0	0	cgattctgttttgtgaaggacaaggctacact	*	NM:i:0	MD:Z:1601
ENSMUSG00000039648|Kyat1|10692_1	0	ENSMUST00000113659.8	1048	30	32M	*	0	0	cgattctgttttgtgaaggacaaggctacact	*	NM:i:0	MD:Z:1079
ENSMUSG00000039648|Kyat1|10692_1	0	ENSMUST00000113660.2	1069	30	32M	*	0	0	cgattctgttttgtgaaggacaaggctacact	*	NM:i:0	MD:Z:1100
ENSMUSG00000039648|Kyat1|11458_1	0	ENSMUST00000044038.10	1233	30	32M	*	0	0	tacttcctcattgcagacatctcagacttcaa	*	NM:i:0	MD:Z:1264
ENSMUSG00000039648|Kyat1|11458_1	0	ENSMUST00000113662.8	1209	30	32M	*	0	0	tacttcctcattgcagacatctcagacttcaa	*	NM:i:0	MD:Z:1240
ENSMUSG00000039648|Kyat1|11458_1	0	ENSMUST00000113661.10	1421	30	32M	*	0	0	tacttcctcattgcagacatctcagacttcaa	*	NM:i:0	MD:Z:1452
ENSMUSG00000039648|Kyat1|11458_1	0	ENSMUST00000113663.9	1390	30	32M	*	0	0	tacttcctcattgcagacatctcagacttcaa	*	NM:i:0	MD:Z:1421
ENSMUSG00000039648|Kyat1|11458_1	0	ENSMUST00000113659.8	868	30	32M	*	0	0	tacttcctcattgcagacatctcagacttcaa	*	NM:i:0	MD:Z:899
ENSMUSG00000039648|Kyat1|11458_1	0	ENSMUST00000113660.2	889	30	32M	*	0	0	tacttcctcattgcagacatctcagacttcaa	*	NM:i:0	MD:Z:920
ENSMUSG00000039656|Rxrb|13555_1	0	ENSMUST00000044858.16	1570	30	32M	*	0	0	ctggagacctattgcaagcagaagtaccctga	*	NM:i:0	MD:Z:1601
ENSMUSG00000039656|Rxrb|13555_1	0	ENSMUST00000174299.9	1518	30	32M	*	0	0	ctggagacctattgcaagcagaagtaccctga	*	NM:i:0	MD:Z:1549
ENSMUSG00000039656|Rxrb|13555_1	0	ENSMUST00000173354.9	1447	30	32M	*	0	0	ctggagacctattgcaagcagaagtaccctga	*	NM:i:0	MD:Z:1478
ENSMUSG00000039656|Rxrb|13555_1	0	ENSMUST00000116612.3	1230	30	32M	*	0	0	ctggagacctattgcaagcagaagtaccctga	*	NM:i:0	MD:Z:1261
ENSMUSG00000039656|Rxrb|11243_1	0	ENSMUST00000044858.16	866	30	32M	*	0	0	cgtgtcgtgataacaaagactgtacagtggac	*	NM:i:0	MD:Z:897
ENSMUSG00000039656|Rxrb|11243_1	0	ENSMUST00000174299.9	826	30	32M	*	0	0	cgtgtcgtgataacaaagactgtacagtggac	*	NM:i:0	MD:Z:857
ENSMUSG00000039656|Rxrb|11243_1	0	ENSMUST00000173354.9	743	30	32M	*	0	0	cgtgtcgtgataacaaagactgtacagtggac	*	NM:i:0	MD:Z:774
ENSMUSG00000039656|Rxrb|11243_1	0	ENSMUST00000116612.3	538	30	32M	*	0	0	cgtgtcgtgataacaaagactgtacagtggac	*	NM:i:0	MD:Z:569
ENSMUSG00000037548|H2-DMb2|17845_1	0	ENSMUST00000171231.8	1370	30	32M	*	0	0	gaagtgagctgatctaaggagggggttcaagg	*	NM:i:0	MD:Z:1401
ENSMUSG00000037548|H2-DMb2|17150_1	0	ENSMUST00000236519.2	1047	30	32M	*	0	0	tgcctctattcagtttcccttcccaatgtaat	*	NM:i:0	MD:Z:1078
ENSMUSG00000037548|H2-DMb2|17150_1	0	ENSMUST00000041982.9	1059	30	32M	*	0	0	tgcctctattcagtttcccttcccaatgtaat	*	NM:i:0	MD:Z:1090
ENSMUSG00000037548|H2-DMb2|17150_1	0	ENSMUST00000171231.8	1122	30	32M	*	0	0	tgcctctattcagtttcccttcccaatgtaat	*	NM:i:0	MD:Z:1153
ENSMUSG00000037548|H2-DMb2|2241_1	0	ENSMUST00000236519.2	1356	30	32M	*	0	0	gcaccgtgtcataggtggtcactaagaaataa	*	NM:i:0	MD:Z:1387
ENSMUSG00000037548|H2-DMb2|2241_1	0	ENSMUST00000041982.9	1368	30	32M	*	0	0	gcaccgtgtcataggtggtcactaagaaataa	*	NM:i:0	MD:Z:1399
ENSMUSG00000037548|H2-DMb2|2241_1	0	ENSMUST00000171231.8	1431	30	32M	*	0	0	gcaccgtgtcataggtggtcactaagaaataa	*	NM:i:0	MD:Z:1462
ENSMUSG00000038160|Atg5|7063_1	0	ENSMUST00000039286.5	1447	30	32M	*	0	0	aaccttaggcaggagaatggaaacattggttg	*	NM:i:0	MD:Z:1478
ENSMUSG00000038173|Enpp6|3191_1	0	ENSMUST00000039840.15	1141	30	32M	*	0	0	tggcacggatatgacaacgaactcatggacat	*	NM:i:0	MD:Z:1172
ENSMUSG00000038173|Enpp6|3191_1	0	ENSMUST00000119686.2	1074	30	32M	*	0	0	tggcacggatatgacaacgaactcatggacat	*	NM:i:0	MD:Z:1105
ENSMUSG00000038173|Enpp6|2885_1	0	ENSMUST00000039840.15	232	30	32M	*	0	0	ttcagagagattgtgaacagaggcgtcaaagt	*	NM:i:0	MD:Z:263
ENSMUSG00000038173|Enpp6|2885_1	0	ENSMUST00000119686.2	165	30	32M	*	0	0	ttcagagagattgtgaacagaggcgtcaaagt	*	NM:i:0	MD:Z:196
ENSMUSG00000038192|Cer1|5298_1	0	ENSMUST00000048430.4	312	30	32M	*	0	0	cttggaagattctggaagaaacctgagaccga	*	NM:i:0	MD:Z:343
ENSMUSG00000038192|Cer1|8379_1	0	ENSMUST00000048430.4	896	30	32M	*	0	0	agaaagcaaaacctcaacagaataagtgaggg	*	NM:i:0	MD:Z:927
ENSMUSG00000038193|Hand2|16011_1	0	ENSMUST00000040104.5	1905	30	32M	*	0	0	cccgcctccttacccaactctttccagataaa	*	NM:i:0	MD:Z:1936
ENSMUSG00000038193|Hand2|17521_1	0	ENSMUST00000040104.5	2143	30	32M	*	0	0	gcgcttccgtcctctaaaactaagtggaattt	*	NM:i:0	MD:Z:2174
ENSMUSG00000038203|Hoxa13|11768_1	0	ENSMUST00000147595.7	1182	30	32M	*	0	0	actagttaatggattaaaaggtggagcagagg	*	NM:i:0	MD:Z:1213
ENSMUSG00000038203|Hoxa13|17537_1	0	ENSMUST00000147595.7	1679	30	32M	*	0	0	ggcttagaagggggaaaggcactgaattgttt	*	NM:i:0	MD:Z:1710
ENSMUSG00000038209|Itln1|39_1	0	ENSMUST00000043094.13	850	30	32M	*	0	0	ctggatgtaatactgaacatcactgcatcggt	*	NM:i:0	MD:Z:881
ENSMUSG00000038612|Mcl1|4514_1	0	ENSMUST00000037947.15	709	30	32M	*	0	0	cggaaactggacattaaaaacgaaggcgatgt	*	NM:i:0	MD:Z:740
ENSMUSG00000038612|Mcl1|4514_1	0	ENSMUST00000178686.2	502	30	32M	*	0	0	cggaaactggacattaaaaacgaaggcgatgt	*	NM:i:0	MD:Z:533
ENSMUSG00000038615|Nfe2l1|10062_1	0	ENSMUST00000167110.8	1499	30	32M	*	0	0	ccatcctaaacctagaacgtgatgtggaggac	*	NM:i:0	MD:Z:1530
ENSMUSG00000038615|Nfe2l1|10062_1	0	ENSMUST00000169828.8	1482	30	32M	*	0	0	ccatcctaaacctagaacgtgatgtggaggac	*	NM:i:0	MD:Z:1513
ENSMUSG00000038615|Nfe2l1|10062_1	0	ENSMUST00000167149.8	2548	30	32M	*	0	0	ccatcctaaacctagaacgtgatgtggaggac	*	NM:i:0	MD:Z:2579
ENSMUSG00000038615|Nfe2l1|10062_1	0	ENSMUST00000081775.12	2606	30	32M	*	0	0	ccatcctaaacctagaacgtgatgtggaggac	*	NM:i:0	MD:Z:2637
ENSMUSG00000038615|Nfe2l1|10062_1	0	ENSMUST00000107658.8	2188	30	32M	*	0	0	ccatcctaaacctagaacgtgatgtggaggac	*	NM:i:0	MD:Z:2219
ENSMUSG00000038615|Nfe2l1|10062_1	0	ENSMUST00000107659.8	1952	30	32M	*	0	0	ccatcctaaacctagaacgtgatgtggaggac	*	NM:i:0	MD:Z:1983
ENSMUSG00000038615|Nfe2l1|10062_1	0	ENSMUST00000107657.8	2589	30	32M	*	0	0	ccatcctaaacctagaacgtgatgtggaggac	*	NM:i:0	MD:Z:2620
ENSMUSG00000038615|Nfe2l1|6450_1	0	ENSMUST00000167110.8	806	30	32M	*	0	0	ctatgctggatgagatcagcctgatggacctg	*	NM:i:0	MD:Z:837
ENSMUSG00000038615|Nfe2l1|6450_1	0	ENSMUST00000169828.8	789	30	32M	*	0	0	ctatgctggatgagatcagcctgatggacctg	*	NM:i:0	MD:Z:820
ENSMUSG00000038615|Nfe2l1|6450_1	0	ENSMUST00000167149.8	1855	30	32M	*	0	0	ctatgctggatgagatcagcctgatggacctg	*	NM:i:0	MD:Z:1886
ENSMUSG00000038615|Nfe2l1|6450_1	0	ENSMUST00000081775.12	1913	30	32M	*	0	0	ctatgctggatgagatcagcctgatggacctg	*	NM:i:0	MD:Z:1944
ENSMUSG00000038615|Nfe2l1|6450_1	0	ENSMUST00000107658.8	1495	30	32M	*	0	0	ctatgctggatgagatcagcctgatggacctg	*	NM:i:0	MD:Z:1526
ENSMUSG00000038615|Nfe2l1|6450_1	0	ENSMUST00000107659.8	1259	30	32M	*	0	0	ctatgctggatgagatcagcctgatggacctg	*	NM:i:0	MD:Z:1290
ENSMUSG00000038615|Nfe2l1|6450_1	0	ENSMUST00000107657.8	1896	30	32M	*	0	0	ctatgctggatgagatcagcctgatggacctg	*	NM:i:0	MD:Z:1927
ENSMUSG00000038650|Rnh1|5149_1	0	ENSMUST00000210314.2	1254	30	32M	*	0	0	agactgtgatgtgacaaatagtggttgcagca	*	NM:i:0	MD:Z:1285
ENSMUSG00000038650|Rnh1|5149_1	0	ENSMUST00000106033.5	1689	30	32M	*	0	0	agactgtgatgtgacaaatagtggttgcagca	*	NM:i:0	MD:Z:1720
ENSMUSG00000038650|Rnh1|5149_1	0	ENSMUST00000167493.9	1254	30	32M	*	0	0	agactgtgatgtgacaaatagtggttgcagca	*	NM:i:0	MD:Z:1285
ENSMUSG00000038650|Rnh1|15345_1	0	ENSMUST00000210314.2	1574	30	32M	*	0	0	gtgttgaccggcaataagcactgtggtcttac	*	NM:i:0	MD:Z:1605
ENSMUSG00000038650|Rnh1|15345_1	0	ENSMUST00000106033.5	2009	30	32M	*	0	0	gtgttgaccggcaataagcactgtggtcttac	*	NM:i:0	MD:Z:2040
ENSMUSG00000038650|Rnh1|15345_1	0	ENSMUST00000167493.9	1574	30	32M	*	0	0	gtgttgaccggcaataagcactgtggtcttac	*	NM:i:0	MD:Z:1605
ENSMUSG00000038668|Lpar1|3824_1	0	ENSMUST00000107570.2	869	30	32M	*	0	0	ctttattgtctgctggactccgggattggtct	*	NM:i:0	MD:Z:900
ENSMUSG00000038668|Lpar1|3824_1	0	ENSMUST00000107571.8	1168	30	32M	*	0	0	ctttattgtctgctggactccgggattggtct	*	NM:i:0	MD:Z:1199
ENSMUSG00000038668|Lpar1|3824_1	0	ENSMUST00000055018.11	1137	30	32M	*	0	0	ctttattgtctgctggactccgggattggtct	*	NM:i:0	MD:Z:1168
ENSMUSG00000038668|Lpar1|3824_1	0	ENSMUST00000107575.9	1046	30	32M	*	0	0	ctttattgtctgctggactccgggattggtct	*	NM:i:0	MD:Z:1077
ENSMUSG00000038668|Lpar1|3824_1	0	ENSMUST00000107574.8	1062	30	32M	*	0	0	ctttattgtctgctggactccgggattggtct	*	NM:i:0	MD:Z:1093
ENSMUSG00000038668|Lpar1|11495_1	0	ENSMUST00000107570.2	1683	30	32M	*	0	0	gtttgtttagaaagcaagcatgtggtgtgtgt	*	NM:i:0	MD:Z:1714
ENSMUSG00000038668|Lpar1|11495_1	0	ENSMUST00000107571.8	1982	30	32M	*	0	0	gtttgtttagaaagcaagcatgtggtgtgtgt	*	NM:i:0	MD:Z:2013
ENSMUSG00000038668|Lpar1|11495_1	0	ENSMUST00000055018.11	1951	30	32M	*	0	0	gtttgtttagaaagcaagcatgtggtgtgtgt	*	NM:i:0	MD:Z:1982
ENSMUSG00000038668|Lpar1|11495_1	0	ENSMUST00000107575.9	1860	30	32M	*	0	0	gtttgtttagaaagcaagcatgtggtgtgtgt	*	NM:i:0	MD:Z:1891
ENSMUSG00000038668|Lpar1|11495_1	0	ENSMUST00000107574.8	1876	30	32M	*	0	0	gtttgtttagaaagcaagcatgtggtgtgtgt	*	NM:i:0	MD:Z:1907
ENSMUSG00000038692|Hoxb4|581_1	0	ENSMUST00000049241.9	1426	30	32M	*	0	0	atttatagaaaggacaataagggagccgggta	*	NM:i:0	MD:Z:1457
ENSMUSG00000038692|Hoxb4|12699_1	0	ENSMUST00000049241.9	2217	30	32M	*	0	0	cacagtagtagagtcaaggccttctcttaggt	*	NM:i:0	MD:Z:2248
ENSMUSG00000038696|Mapkap1|15792_1	0	ENSMUST00000113124.8	1605	30	32M	*	0	0	atcgtgctcaaggttaactacatcctggaatc	*	NM:i:0	MD:Z:1636
ENSMUSG00000038696|Mapkap1|15792_1	0	ENSMUST00000113123.8	1377	30	32M	*	0	0	atcgtgctcaaggttaactacatcctggaatc	*	NM:i:0	MD:Z:1408
ENSMUSG00000038696|Mapkap1|15792_1	0	ENSMUST00000147337.8	1573	30	32M	*	0	0	atcgtgctcaaggttaactacatcctggaatc	*	NM:i:0	MD:Z:1604
ENSMUSG00000038696|Mapkap1|15792_1	0	ENSMUST00000113126.3	1479	30	32M	*	0	0	atcgtgctcaaggttaactacatcctggaatc	*	NM:i:0	MD:Z:1510
ENSMUSG00000039523|Cep104|474_1	0	ENSMUST00000047497.15	2109	30	32M	*	0	0	ttgtttaaggaggtgaagtctctccagctcat	*	NM:i:0	MD:Z:2140
ENSMUSG00000039523|Cep104|1957_1	0	ENSMUST00000047497.15	639	30	32M	*	0	0	tacatgatctctagcaaagtcgagttctacat	*	NM:i:0	MD:Z:670
ENSMUSG00000039531|Zup1|6446_1	0	ENSMUST00000218055.2	1502	30	32M	*	0	0	caaattacagggaacaaaggcctggattggag	*	NM:i:0	MD:Z:1533
ENSMUSG00000039531|Zup1|6446_1	0	ENSMUST00000218880.2	1438	30	32M	*	0	0	caaattacagggaacaaaggcctggattggag	*	NM:i:0	MD:Z:1469
ENSMUSG00000039531|Zup1|6446_1	0	ENSMUST00000048222.6	1465	30	32M	*	0	0	caaattacagggaacaaaggcctggattggag	*	NM:i:0	MD:Z:1496
ENSMUSG00000039531|Zup1|6178_1	0	ENSMUST00000218055.2	763	30	32M	*	0	0	tggaaattcatgtgaaaacaaagcatgccagt	*	NM:i:0	MD:Z:794
ENSMUSG00000039531|Zup1|6178_1	0	ENSMUST00000218880.2	699	30	32M	*	0	0	tggaaattcatgtgaaaacaaagcatgccagt	*	NM:i:0	MD:Z:730
ENSMUSG00000039531|Zup1|6178_1	0	ENSMUST00000048222.6	726	30	32M	*	0	0	tggaaattcatgtgaaaacaaagcatgccagt	*	NM:i:0	MD:Z:757
ENSMUSG00000039533|Mmd2|2420_1	0	ENSMUST00000037048.9	1230	30	32M	*	0	0	cagaaggtaatttttaaagttctgagggcctc	*	NM:i:0	MD:Z:1261
ENSMUSG00000039533|Mmd2|4819_1	0	ENSMUST00000037048.9	1706	30	32M	*	0	0	tcaaagaatctggagaaaggatgctgtgttca	*	NM:i:0	MD:Z:1737
ENSMUSG00000039542|Ncam1|5476_1	0	ENSMUST00000193547.6	1826	30	32M	*	0	0	gaatcctggcatttcaagtggtatgatgccaa	*	NM:i:0	MD:Z:1857
ENSMUSG00000039542|Ncam1|5476_1	0	ENSMUST00000166811.9	1773	30	32M	*	0	0	gaatcctggcatttcaagtggtatgatgccaa	*	NM:i:0	MD:Z:1804
ENSMUSG00000039542|Ncam1|5476_1	0	ENSMUST00000114476.8	1791	30	32M	*	0	0	gaatcctggcatttcaagtggtatgatgccaa	*	NM:i:0	MD:Z:1822
ENSMUSG00000039542|Ncam1|5476_1	0	ENSMUST00000192584.2	1659	30	32M	*	0	0	gaatcctggcatttcaagtggtatgatgccaa	*	NM:i:0	MD:Z:1690
ENSMUSG00000039542|Ncam1|13543_1	0	ENSMUST00000193547.6	530	30	32M	*	0	0	gtgaagatcttccagaagctcatgttcaagaa	*	NM:i:0	MD:Z:561
ENSMUSG00000039542|Ncam1|13543_1	0	ENSMUST00000166811.9	477	30	32M	*	0	0	gtgaagatcttccagaagctcatgttcaagaa	*	NM:i:0	MD:Z:508
ENSMUSG00000039542|Ncam1|13543_1	0	ENSMUST00000114476.8	495	30	32M	*	0	0	gtgaagatcttccagaagctcatgttcaagaa	*	NM:i:0	MD:Z:526
ENSMUSG00000039542|Ncam1|13543_1	0	ENSMUST00000192584.2	363	30	32M	*	0	0	gtgaagatcttccagaagctcatgttcaagaa	*	NM:i:0	MD:Z:394
ENSMUSG00000039585|Myo9a|282_1	0	ENSMUST00000128341.2	1992	30	32M	*	0	0	gctgtgacagtgagaaactccatggctaagtc	*	NM:i:0	MD:Z:2023
ENSMUSG00000039585|Myo9a|282_1	0	ENSMUST00000135298.8	1992	30	32M	*	0	0	gctgtgacagtgagaaactccatggctaagtc	*	NM:i:0	MD:Z:2023
ENSMUSG00000039585|Myo9a|282_1	0	ENSMUST00000136740.8	1992	30	32M	*	0	0	gctgtgacagtgagaaactccatggctaagtc	*	NM:i:0	MD:Z:2023
ENSMUSG00000039585|Myo9a|11051_1	0	ENSMUST00000128341.2	4713	30	32M	*	0	0	gggactgcaaaggaaaagcttgtctgtagttc	*	NM:i:0	MD:Z:4744
ENSMUSG00000039585|Myo9a|11051_1	0	ENSMUST00000135298.8	4713	30	32M	*	0	0	gggactgcaaaggaaaagcttgtctgtagttc	*	NM:i:0	MD:Z:4744
ENSMUSG00000039585|Myo9a|11051_1	0	ENSMUST00000136740.8	4713	30	32M	*	0	0	gggactgcaaaggaaaagcttgtctgtagttc	*	NM:i:0	MD:Z:4744
ENSMUSG00000040204|Pclaf|10181_1	0	ENSMUST00000045802.7	1355	30	32M	*	0	0	aacagaagcagggacaaagactccatagatac	*	NM:i:0	MD:Z:1386
ENSMUSG00000040249|Lrp1|17142_1	0	ENSMUST00000049149.15	895	30	32M	*	0	0	atggcaagacgtgcaaagattttgacgagtgt	*	NM:i:0	MD:Z:926
ENSMUSG00000040249|Lrp1|17142_1	0	ENSMUST00000121829.8	717	30	32M	*	0	0	atggcaagacgtgcaaagattttgacgagtgt	*	NM:i:0	MD:Z:748
ENSMUSG00000040249|Lrp1|17142_1	0	ENSMUST00000118455.2	669	30	32M	*	0	0	atggcaagacgtgcaaagattttgacgagtgt	*	NM:i:0	MD:Z:700
ENSMUSG00000040249|Lrp1|9717_1	0	ENSMUST00000049149.15	2375	30	32M	*	0	0	gacccggaagactctaattgagggcaagatga	*	NM:i:0	MD:Z:2406
ENSMUSG00000040249|Lrp1|9717_1	0	ENSMUST00000121829.8	2197	30	32M	*	0	0	gacccggaagactctaattgagggcaagatga	*	NM:i:0	MD:Z:2228
ENSMUSG00000040249|Lrp1|9717_2	0	ENSMUST00000118455.2	1673	30	32M	*	0	0	gtcctccctgttttcaatccagaggaagtaac	*	NM:i:0	MD:Z:1704
ENSMUSG00000040254|Sema3d|14785_1	0	ENSMUST00000030868.11	1774	30	32M	*	0	0	tccaaggagaagtggaatatggaagaggtcgt	*	NM:i:0	MD:Z:1805
ENSMUSG00000040254|Sema3d|14785_1	0	ENSMUST00000197927.2	1653	30	32M	*	0	0	tccaaggagaagtggaatatggaagaggtcgt	*	NM:i:0	MD:Z:1684
ENSMUSG00000037353|Letmd1|11848_1	0	ENSMUST00000230294.2	972	30	32M	*	0	0	cattgtcctgcagtcacctagtgtagtggtgt	*	NM:i:0	MD:Z:1003
ENSMUSG00000037353|Letmd1|11848_1	0	ENSMUST00000229648.2	1016	30	32M	*	0	0	cattgtcctgcagtcacctagtgtagtggtgt	*	NM:i:0	MD:Z:1047
ENSMUSG00000037353|Letmd1|10040_1	0	ENSMUST00000037001.10	1685	30	32M	*	0	0	catgtagccgaagaggaccttgagatctggtc	*	NM:i:0	MD:Z:1716
ENSMUSG00000037353|Letmd1|10040_1	0	ENSMUST00000230294.2	1450	30	32M	*	0	0	catgtagccgaagaggaccttgagatctggtc	*	NM:i:0	MD:Z:1481
ENSMUSG00000038065|Mturn|14169_1	0	ENSMUST00000190641.7	855	30	32M	*	0	0	ttatgttggaggattaatgtttcctgactgga	*	NM:i:0	MD:Z:886
ENSMUSG00000038065|Mturn|10618_1	0	ENSMUST00000190641.7	1607	30	32M	*	0	0	gatcgcttgggttgcaagagggtgagttaatg	*	NM:i:0	MD:Z:1638
ENSMUSG00000038067|Csf3|10127_1	0	ENSMUST00000038886.3	893	30	32M	*	0	0	ttagagcagagagagaaggctcttgtgtcctc	*	NM:i:0	MD:Z:924
ENSMUSG00000038067|Csf3|3040_1	0	ENSMUST00000038886.3	1188	30	32M	*	0	0	caggaacgaagtccctaaagaaacagtggcag	*	NM:i:0	MD:Z:1219
ENSMUSG00000038080|Kdm1b|7052_1	0	ENSMUST00000037025.16	1231	30	32M	*	0	0	tcagatgcgttcaggaagtggagaggattctt	*	NM:i:0	MD:Z:1262
ENSMUSG00000038080|Kdm1b|1212_1	0	ENSMUST00000037025.16	1597	30	32M	*	0	0	gtgacttaattcaggaaggtggacggataact	*	NM:i:0	MD:Z:1628
ENSMUSG00000038084|Opa1|15800_1	0	ENSMUST00000160597.8	2190	30	32M	*	0	0	gacaagcagcttcctaataaagcagtcgaggt	*	NM:i:0	MD:Z:2221
ENSMUSG00000038084|Opa1|15800_1	0	ENSMUST00000038867.13	2198	30	32M	*	0	0	gacaagcagcttcctaataaagcagtcgaggt	*	NM:i:0	MD:Z:2229
ENSMUSG00000038084|Opa1|12535_1	0	ENSMUST00000160597.8	588	30	32M	*	0	0	gaccttagtgactataagtggattgtgcctga	*	NM:i:0	MD:Z:619
ENSMUSG00000038084|Opa1|12535_1	0	ENSMUST00000038867.13	542	30	32M	*	0	0	gaccttagtgactataagtggattgtgcctga	*	NM:i:0	MD:Z:573
ENSMUSG00000038086|Hspb2|2048_1	0	ENSMUST00000042790.5	484	30	32M	*	0	0	acacggaagtcaatgaagtctacatctccctg	*	NM:i:0	MD:Z:515
ENSMUSG00000038086|Hspb2|2048_1	0	ENSMUST00000217159.2	263	30	32M	*	0	0	acacggaagtcaatgaagtctacatctccctg	*	NM:i:0	MD:Z:294
ENSMUSG00000038086|Hspb2|16229_1	0	ENSMUST00000042790.5	685	30	32M	*	0	0	atggtccacagtgtatggtttggtcccttgat	*	NM:i:0	MD:Z:716
ENSMUSG00000038086|Hspb2|16229_1	0	ENSMUST00000217159.2	464	30	32M	*	0	0	atggtccacagtgtatggtttggtcccttgat	*	NM:i:0	MD:Z:495
ENSMUSG00000038403|Hjv|14848_1	0	ENSMUST00000049208.11	1241	30	32M	*	0	0	catagatactgccagaaggctgtgtaaggaag	*	NM:i:0	MD:Z:1272
ENSMUSG00000038403|Hjv|14445_1	0	ENSMUST00000049208.11	952	30	32M	*	0	0	ttcctgcagcctttgaagatggttctatcaat	*	NM:i:0	MD:Z:983
ENSMUSG00000038416|Cdc16|6841_1	0	ENSMUST00000043962.9	1359	30	32M	*	0	0	gtggttgcctttcagaatggagaatggaaaac	*	NM:i:0	MD:Z:1390
ENSMUSG00000038416|Cdc16|2696_1	0	ENSMUST00000043962.9	441	30	32M	*	0	0	tttgagaaatacctgaaggatgacaatggctc	*	NM:i:0	MD:Z:472
ENSMUSG00000038418|Egr1|6086_1	0	ENSMUST00000064795.6	3295	30	32M	*	0	0	ggcaggaaagacataaaagcacaggagggaag	*	NM:i:0	MD:Z:3326
ENSMUSG00000038418|Egr1|17264_1	0	ENSMUST00000064795.6	3587	30	32M	*	0	0	cagcgctagaccatcaagttggcataaagaaa	*	NM:i:0	MD:Z:3618
ENSMUSG00000038437|Mllt6|2091_1	0	ENSMUST00000044730.12	369	30	32M	*	0	0	aaagatggggcattgaagaggactgacaatgg	*	NM:i:0	MD:Z:400
ENSMUSG00000038437|Mllt6|2091_1	0	ENSMUST00000107586.3	211	30	32M	*	0	0	aaagatggggcattgaagaggactgacaatgg	*	NM:i:0	MD:Z:242
ENSMUSG00000038437|Mllt6|9412_1	0	ENSMUST00000044730.12	3376	30	32M	*	0	0	caaccagccaggaaaaaggctaactccatctg	*	NM:i:0	MD:Z:3407
ENSMUSG00000038437|Mllt6|9412_1	0	ENSMUST00000107586.3	3308	30	32M	*	0	0	caaccagccaggaaaaaggctaactccatctg	*	NM:i:0	MD:Z:3339
ENSMUSG00000038451|Spsb2|11297_1	0	ENSMUST00000047760.10	599	30	32M	*	0	0	atattgggcggggaaaattgtatcatcagagt	*	NM:i:0	MD:Z:630
ENSMUSG00000038451|Spsb2|11297_1	0	ENSMUST00000052727.5	605	30	32M	*	0	0	atattgggcggggaaaattgtatcatcagagt	*	NM:i:0	MD:Z:636
ENSMUSG00000038451|Spsb2|11297_1	0	ENSMUST00000112473.2	409	30	32M	*	0	0	atattgggcggggaaaattgtatcatcagagt	*	NM:i:0	MD:Z:440
ENSMUSG00000038451|Spsb2|12923_1	0	ENSMUST00000047760.10	349	30	32M	*	0	0	aaggattgctccgagaacatcgatgtcaagga	*	NM:i:0	MD:Z:380
ENSMUSG00000038451|Spsb2|12923_1	0	ENSMUST00000052727.5	355	30	32M	*	0	0	aaggattgctccgagaacatcgatgtcaagga	*	NM:i:0	MD:Z:386
ENSMUSG00000038451|Spsb2|12923_1	0	ENSMUST00000112473.2	159	30	32M	*	0	0	aaggattgctccgagaacatcgatgtcaagga	*	NM:i:0	MD:Z:190
ENSMUSG00000038894|Irs2|10482_1	0	ENSMUST00000040514.8	1625	30	32M	*	0	0	ggcgaactctatgggtacatgagcatggatag	*	NM:i:0	MD:Z:1656
ENSMUSG00000038954|Supt3|16280_1	0	ENSMUST00000050630.14	857	30	32M	*	0	0	tccaaaaaagcttccaaattccgagactggct	*	NM:i:0	MD:Z:888
ENSMUSG00000038954|Supt3|6944_1	0	ENSMUST00000050630.14	641	30	32M	*	0	0	gaaaaactgagtggcagcagcggtacaaacaa	*	NM:i:0	MD:Z:672
ENSMUSG00000038982|Bloc1s5|14482_1	0	ENSMUST00000224115.2	849	30	32M	*	0	0	tttgtttctaaagagaattcagggcttctgct	*	NM:i:0	MD:Z:880
ENSMUSG00000038982|Bloc1s5|14482_2	0	ENSMUST00000035899.8	1501	30	32M	*	0	0	aacgtcatttgctgtaaactaaacaaggtcac	*	NM:i:0	MD:Z:1532
ENSMUSG00000038982|Bloc1s5|13478_1	0	ENSMUST00000035899.8	1728	30	32M	*	0	0	tcttggctcatgctgaagtgggattaaagcta	*	NM:i:0	MD:Z:1759
ENSMUSG00000039004|Bmp6|10172_1	0	ENSMUST00000171970.3	1460	30	32M	*	0	0	gtcatgagctttgtgaacctggtggagtacga	*	NM:i:0	MD:Z:1491
ENSMUSG00000039004|Bmp6|13313_1	0	ENSMUST00000171970.3	2935	30	32M	*	0	0	tctcggtggtgtgagaatgtactaatctctgt	*	NM:i:0	MD:Z:2966
ENSMUSG00000039005|Tlr4|4520_1	0	ENSMUST00000048096.12	563	30	32M	*	0	0	cttgatactgacaggaaaccctatccagagtt	*	NM:i:0	MD:Z:594
ENSMUSG00000039005|Tlr4|4520_2	0	ENSMUST00000107365.3	939	30	32M	*	0	0	ttgagttcacttgccaagctatttgaaggttt	*	NM:i:0	MD:Z:970
ENSMUSG00000039262|Prrc2b|16485_1	0	ENSMUST00000036691.14	2811	30	32M	*	0	0	tgacctgggctatggaaatgctctcattgaca	*	NM:i:0	MD:Z:2842
ENSMUSG00000039262|Prrc2b|16485_1	0	ENSMUST00000069817.15	4806	30	32M	*	0	0	tgacctgggctatggaaatgctctcattgaca	*	NM:i:0	MD:Z:4837
ENSMUSG00000039262|Prrc2b|12176_1	0	ENSMUST00000036691.14	2465	30	32M	*	0	0	ctggctgtcgctctgaagatcaaaactgtgtg	*	NM:i:0	MD:Z:2496
ENSMUSG00000039262|Prrc2b|12176_1	0	ENSMUST00000069817.15	2399	30	32M	*	0	0	ctggctgtcgctctgaagatcaaaactgtgtg	*	NM:i:0	MD:Z:2430
ENSMUSG00000039285|Azi2|8662_1	0	ENSMUST00000044454.12	942	30	32M	*	0	0	ggaggtggagaagctaagctgtgacttgaaga	*	NM:i:0	MD:Z:973
ENSMUSG00000039285|Azi2|8662_1	0	ENSMUST00000133580.8	802	30	32M	*	0	0	ggaggtggagaagctaagctgtgacttgaaga	*	NM:i:0	MD:Z:833
ENSMUSG00000039285|Azi2|8662_1	0	ENSMUST00000134433.8	862	30	32M	*	0	0	ggaggtggagaagctaagctgtgacttgaaga	*	NM:i:0	MD:Z:893
ENSMUSG00000039285|Azi2|11568_1	0	ENSMUST00000134433.8	1423	30	32M	*	0	0	aagtgttgcttatgtaaggccatggtgttagg	*	NM:i:0	MD:Z:1454
ENSMUSG00000039285|Azi2|11568_2	0	ENSMUST00000044454.12	1471	30	32M	*	0	0	gagagattggttcctaatgacggtgcagactt	*	NM:i:0	MD:Z:1502
ENSMUSG00000039285|Azi2|11568_2	0	ENSMUST00000133580.8	1331	30	32M	*	0	0	gagagattggttcctaatgacggtgcagactt	*	NM:i:0	MD:Z:1362
ENSMUSG00000039294|Cybc1|1263_1	0	ENSMUST00000106115.8	278	30	32M	*	0	0	gatagtctgggctggaagctcttctatgtcac	*	NM:i:0	MD:Z:309
ENSMUSG00000039294|Cybc1|1263_1	0	ENSMUST00000038709.14	456	30	32M	*	0	0	gatagtctgggctggaagctcttctatgtcac	*	NM:i:0	MD:Z:487
ENSMUSG00000039294|Cybc1|17550_1	0	ENSMUST00000106115.8	1524	30	32M	*	0	0	tgaaaagacctgaagaaaacaggcatgtggag	*	NM:i:0	MD:Z:1555
ENSMUSG00000039294|Cybc1|17550_1	0	ENSMUST00000038709.14	1702	30	32M	*	0	0	tgaaaagacctgaagaaaacaggcatgtggag	*	NM:i:0	MD:Z:1733
ENSMUSG00000039296|Spdye4a|1189_1	0	ENSMUST00000085733.9	868	30	32M	*	0	0	accaacctgacctagaaccctaagactatgga	*	NM:i:0	MD:Z:899
ENSMUSG00000039296|Spdye4a|1189_1	0	ENSMUST00000195900.5	819	30	32M	*	0	0	accaacctgacctagaaccctaagactatgga	*	NM:i:0	MD:Z:850
ENSMUSG00000039296|Spdye4a|1189_1	0	ENSMUST00000160502.2	676	30	32M	*	0	0	accaacctgacctagaaccctaagactatgga	*	NM:i:0	MD:Z:707
ENSMUSG00000039296|Spdye4a|17456_1	0	ENSMUST00000085733.9	1742	30	32M	*	0	0	gagaatccatgttacaagctccttgcactgtg	*	NM:i:0	MD:Z:1773
ENSMUSG00000039296|Spdye4a|17456_2	0	ENSMUST00000195900.5	6	30	32M	*	0	0	ttctcagggctctcctccactactgacttctc	*	NM:i:0	MD:Z:37
ENSMUSG00000039296|Spdye4a|17456_2	0	ENSMUST00000160502.2	32	30	32M	*	0	0	ttctcagggctctcctccactactgacttctc	*	NM:i:0	MD:Z:63
ENSMUSG00000039958|Etfbkmt|17659_2	0	ENSMUST00000179873.8	829	30	32M	*	0	0	aatacccaacaaggtaagtttgatctcattgt	*	NM:i:0	MD:Z:860
ENSMUSG00000039958|Etfbkmt|17659_2	0	ENSMUST00000047531.16	810	30	32M	*	0	0	aatacccaacaaggtaagtttgatctcattgt	*	NM:i:0	MD:Z:841
ENSMUSG00000039958|Etfbkmt|17659_2	0	ENSMUST00000147934.4	340	30	32M	*	0	0	aatacccaacaaggtaagtttgatctcattgt	*	NM:i:0	MD:Z:371
ENSMUSG00000039958|Etfbkmt|17659_2	0	ENSMUST00000111551.2	806	30	32M	*	0	0	aatacccaacaaggtaagtttgatctcattgt	*	NM:i:0	MD:Z:837
ENSMUSG00000039958|Etfbkmt|16987_1	0	ENSMUST00000111548.8	1124	30	32M	*	0	0	ctgagactaagtgagaagacagggattgtcaa	*	NM:i:0	MD:Z:1155
ENSMUSG00000039958|Etfbkmt|16987_1	0	ENSMUST00000111547.2	976	30	32M	*	0	0	ctgagactaagtgagaagacagggattgtcaa	*	NM:i:0	MD:Z:1007
ENSMUSG00000039958|Etfbkmt|16987_2	0	ENSMUST00000179873.8	880	30	32M	*	0	0	gatgaagaccttgcagacagtcttcatctgtg	*	NM:i:0	MD:Z:911
ENSMUSG00000039958|Etfbkmt|16987_2	0	ENSMUST00000047531.16	861	30	32M	*	0	0	gatgaagaccttgcagacagtcttcatctgtg	*	NM:i:0	MD:Z:892
ENSMUSG00000039958|Etfbkmt|16987_2	0	ENSMUST00000147934.4	391	30	32M	*	0	0	gatgaagaccttgcagacagtcttcatctgtg	*	NM:i:0	MD:Z:422
ENSMUSG00000039958|Etfbkmt|16987_2	0	ENSMUST00000111551.2	857	30	32M	*	0	0	gatgaagaccttgcagacagtcttcatctgtg	*	NM:i:0	MD:Z:888
ENSMUSG00000039985|Sinhcaf|9188_1	0	ENSMUST00000054080.15	1325	30	32M	*	0	0	atgacctgcccctagaaggtagttaaaatttg	*	NM:i:0	MD:Z:1356
ENSMUSG00000039985|Sinhcaf|9188_1	0	ENSMUST00000203164.3	1092	30	32M	*	0	0	atgacctgcccctagaaggtagttaaaatttg	*	NM:i:0	MD:Z:1123
ENSMUSG00000039985|Sinhcaf|9188_1	0	ENSMUST00000204435.3	1435	30	32M	*	0	0	atgacctgcccctagaaggtagttaaaatttg	*	NM:i:0	MD:Z:1466
ENSMUSG00000039985|Sinhcaf|9188_1	0	ENSMUST00000081956.12	1387	30	32M	*	0	0	atgacctgcccctagaaggtagttaaaatttg	*	NM:i:0	MD:Z:1418
ENSMUSG00000039985|Sinhcaf|9379_1	0	ENSMUST00000054080.15	1843	30	32M	*	0	0	agagtagttcttgccttgtcatagaccttatt	*	NM:i:0	MD:Z:1874
ENSMUSG00000039985|Sinhcaf|9379_1	0	ENSMUST00000203164.3	1610	30	32M	*	0	0	agagtagttcttgccttgtcatagaccttatt	*	NM:i:0	MD:Z:1641
ENSMUSG00000039985|Sinhcaf|9379_1	0	ENSMUST00000204435.3	1953	30	32M	*	0	0	agagtagttcttgccttgtcatagaccttatt	*	NM:i:0	MD:Z:1984
ENSMUSG00000039985|Sinhcaf|9379_1	0	ENSMUST00000081956.12	1905	30	32M	*	0	0	agagtagttcttgccttgtcatagaccttatt	*	NM:i:0	MD:Z:1936
ENSMUSG00000039994|Timeless|2278_1	0	ENSMUST00000055539.11	1026	30	32M	*	0	0	ttgtccaggggttgaaatctattggggagaag	*	NM:i:0	MD:Z:1057
ENSMUSG00000039994|Timeless|2278_1	0	ENSMUST00000105244.8	1002	30	32M	*	0	0	ttgtccaggggttgaaatctattggggagaag	*	NM:i:0	MD:Z:1033
ENSMUSG00000039994|Timeless|2278_1	0	ENSMUST00000105242.8	957	30	32M	*	0	0	ttgtccaggggttgaaatctattggggagaag	*	NM:i:0	MD:Z:988
ENSMUSG00000039994|Timeless|2278_1	0	ENSMUST00000105245.3	971	30	32M	*	0	0	ttgtccaggggttgaaatctattggggagaag	*	NM:i:0	MD:Z:1002
ENSMUSG00000039994|Timeless|17833_1	0	ENSMUST00000055539.11	2213	30	32M	*	0	0	tcagagaaggagtttaactttctggaatacct	*	NM:i:0	MD:Z:2244
ENSMUSG00000039994|Timeless|17833_1	0	ENSMUST00000105244.8	2189	30	32M	*	0	0	tcagagaaggagtttaactttctggaatacct	*	NM:i:0	MD:Z:2220
ENSMUSG00000039994|Timeless|17833_1	0	ENSMUST00000105242.8	2144	30	32M	*	0	0	tcagagaaggagtttaactttctggaatacct	*	NM:i:0	MD:Z:2175
ENSMUSG00000037820|Tgm2|5621_1	0	ENSMUST00000103122.10	1871	30	32M	*	0	0	agagatctctacctggagaatcccgaaatcaa	*	NM:i:0	MD:Z:1902
ENSMUSG00000037820|Tgm2|7245_1	0	ENSMUST00000103122.10	2153	30	32M	*	0	0	aagtcggtgaagggttaccggaatgttatcat	*	NM:i:0	MD:Z:2184
ENSMUSG00000037846|Rtkn2|5866_1	0	ENSMUST00000118160.8	1607	30	32M	*	0	0	ttgatggcaatcacgaaatggtcatagagaag	*	NM:i:0	MD:Z:1638
ENSMUSG00000037846|Rtkn2|5866_1	0	ENSMUST00000105437.8	1573	30	32M	*	0	0	ttgatggcaatcacgaaatggtcatagagaag	*	NM:i:0	MD:Z:1604
ENSMUSG00000037846|Rtkn2|5866_1	0	ENSMUST00000117086.2	1453	30	32M	*	0	0	ttgatggcaatcacgaaatggtcatagagaag	*	NM:i:0	MD:Z:1484
ENSMUSG00000038121|Fam210a|14938_1	0	ENSMUST00000042852.7	561	30	32M	*	0	0	ggacattttatccaagagggttttatcttcca	*	NM:i:0	MD:Z:592
ENSMUSG00000038121|Fam210a|4001_1	0	ENSMUST00000042852.7	1898	30	32M	*	0	0	gattttggtaggagcaaaagtctgtaacggaa	*	NM:i:0	MD:Z:1929
ENSMUSG00000038128|Camk4|7535_1	0	ENSMUST00000042868.6	517	30	32M	*	0	0	acacccgaacatcataaaactcaaggaaatat	*	NM:i:0	MD:Z:548
ENSMUSG00000038128|Camk4|4648_1	0	ENSMUST00000042868.6	950	30	32M	*	0	0	tatgacgagcgaggtgatcagttcatgttcag	*	NM:i:0	MD:Z:981
ENSMUSG00000038145|Snrk|11174_1	0	ENSMUST00000118886.9	1342	30	32M	*	0	0	taggcagtcatggccaaccaaaattgatgtac	*	NM:i:0	MD:Z:1373
ENSMUSG00000038145|Snrk|11174_1	0	ENSMUST00000120173.9	1289	30	32M	*	0	0	taggcagtcatggccaaccaaaattgatgtac	*	NM:i:0	MD:Z:1320
ENSMUSG00000038145|Snrk|9916_1	0	ENSMUST00000118886.9	2536	30	32M	*	0	0	ctgttctgacgtgacaatgcatggtctttgtg	*	NM:i:0	MD:Z:2567
ENSMUSG00000038145|Snrk|9916_1	0	ENSMUST00000120173.9	2483	30	32M	*	0	0	ctgttctgacgtgacaatgcatggtctttgtg	*	NM:i:0	MD:Z:2514
ENSMUSG00000038146|Notch3|14418_1	0	ENSMUST00000087723.5	514	30	32M	*	0	0	agggtcaaagctgccaaagtgacatagatgag	*	NM:i:0	MD:Z:545
ENSMUSG00000038146|Notch3|1599_1	0	ENSMUST00000087723.5	6532	30	32M	*	0	0	tcagctttggtctgctcaatcctgtagctgtt	*	NM:i:0	MD:Z:6563
ENSMUSG00000038147|Cd84|9928_1	0	ENSMUST00000135386.2	814	30	32M	*	0	0	tgcataggaaaatgcaaagaactatgaaagga	*	NM:i:0	MD:Z:845
ENSMUSG00000038147|Cd84|9928_2	0	ENSMUST00000155802.9	1023	30	32M	*	0	0	gaaatccctcagtccaagatgctgtcctgtaa	*	NM:i:0	MD:Z:1054
ENSMUSG00000038147|Cd84|9928_2	0	ENSMUST00000136479.8	878	30	32M	*	0	0	gaaatccctcagtccaagatgctgtcctgtaa	*	NM:i:0	MD:Z:909
ENSMUSG00000038508|Gdf15|13797_1	0	ENSMUST00000003808.8	1318	30	32M	*	0	0	cttatgcacaggacagacagtggtgtgtcact	*	NM:i:0	MD:Z:1349
ENSMUSG00000038508|Gdf15|13797_1	0	ENSMUST00000110103.2	1154	30	32M	*	0	0	cttatgcacaggacagacagtggtgtgtcact	*	NM:i:0	MD:Z:1185
ENSMUSG00000038508|Gdf15|6503_1	0	ENSMUST00000003808.8	1481	30	32M	*	0	0	cgggctgggtggatggattgtgtatttattta	*	NM:i:0	MD:Z:1512
ENSMUSG00000038508|Gdf15|6503_1	0	ENSMUST00000110103.2	1317	30	32M	*	0	0	cgggctgggtggatggattgtgtatttattta	*	NM:i:0	MD:Z:1348
ENSMUSG00000038518|Jarid2|4670_1	0	ENSMUST00000173704.8	3722	30	32M	*	0	0	gtacaggagaatgagaatgtcgtgttctgcct	*	NM:i:0	MD:Z:3753
ENSMUSG00000038518|Jarid2|4670_1	0	ENSMUST00000044608.14	3719	30	32M	*	0	0	gtacaggagaatgagaatgtcgtgttctgcct	*	NM:i:0	MD:Z:3750
ENSMUSG00000038518|Jarid2|4670_1	0	ENSMUST00000173246.8	4049	30	32M	*	0	0	gtacaggagaatgagaatgtcgtgttctgcct	*	NM:i:0	MD:Z:4080
ENSMUSG00000038518|Jarid2|18271_1	0	ENSMUST00000173704.8	1694	30	32M	*	0	0	gaaaagtctctgctgaatggacacgtgaagaa	*	NM:i:0	MD:Z:1725
ENSMUSG00000038518|Jarid2|18271_1	0	ENSMUST00000044608.14	1691	30	32M	*	0	0	gaaaagtctctgctgaatggacacgtgaagaa	*	NM:i:0	MD:Z:1722
ENSMUSG00000038518|Jarid2|18271_1	0	ENSMUST00000173246.8	2021	30	32M	*	0	0	gaaaagtctctgctgaatggacacgtgaagaa	*	NM:i:0	MD:Z:2052
ENSMUSG00000038537|Mc3r|17921_1	0	ENSMUST00000038532.2	909	30	32M	*	0	0	atctactccgagagcaagatggtcatcgtgtg	*	NM:i:0	MD:Z:940
ENSMUSG00000038537|Mc3r|7280_1	0	ENSMUST00000038532.2	1497	30	32M	*	0	0	gatctgtgtgtgggtaagtcagtttgatctag	*	NM:i:0	MD:Z:1528
ENSMUSG00000038539|Atf5|13285_1	0	ENSMUST00000047356.11	1154	30	32M	*	0	0	gagatccagtacgtgaaggacctgctaattga	*	NM:i:0	MD:Z:1185
ENSMUSG00000038539|Atf5|13285_1	0	ENSMUST00000107893.9	1074	30	32M	*	0	0	gagatccagtacgtgaaggacctgctaattga	*	NM:i:0	MD:Z:1105
ENSMUSG00000038539|Atf5|10774_1	0	ENSMUST00000047356.11	1704	30	32M	*	0	0	ttagctctgtgagagaatcagtgttttgtgag	*	NM:i:0	MD:Z:1735
ENSMUSG00000038539|Atf5|10774_1	0	ENSMUST00000107893.9	1624	30	32M	*	0	0	ttagctctgtgagagaatcagtgttttgtgag	*	NM:i:0	MD:Z:1655
ENSMUSG00000038550|Ciart|6136_1	0	ENSMUST00000159739.8	1719	30	32M	*	0	0	ctgcctaccacagacagagagatgactaaagg	*	NM:i:0	MD:Z:1750
ENSMUSG00000038550|Ciart|6136_1	0	ENSMUST00000036418.10	1180	30	32M	*	0	0	ctgcctaccacagacagagagatgactaaagg	*	NM:i:0	MD:Z:1211
ENSMUSG00000038550|Ciart|4241_1	0	ENSMUST00000159739.8	1424	30	32M	*	0	0	tatgaacctcacctggattcatagcactccaa	*	NM:i:0	MD:Z:1455
ENSMUSG00000038550|Ciart|4241_1	0	ENSMUST00000036418.10	885	30	32M	*	0	0	tatgaacctcacctggattcatagcactccaa	*	NM:i:0	MD:Z:916
ENSMUSG00000039070|Cpa4|13708_1	0	ENSMUST00000049251.6	332	30	32M	*	0	0	gaagaaatgcagcacaatgaagggatagagcg	*	NM:i:0	MD:Z:363
ENSMUSG00000039070|Cpa4|18258_1	0	ENSMUST00000049251.6	646	30	32M	*	0	0	cacctccatcttgaagaaagtggatattttct	*	NM:i:0	MD:Z:677
ENSMUSG00000039079|Trhr2|13977_1	0	ENSMUST00000044123.2	496	30	32M	*	0	0	cgtccctctattgcttactctggttctttctg	*	NM:i:0	MD:Z:527
ENSMUSG00000039079|Trhr2|5006_1	0	ENSMUST00000044123.2	819	30	32M	*	0	0	gtgattgtgttgctctttgcagtgctctggac	*	NM:i:0	MD:Z:850
ENSMUSG00000039079|Trhr2|13763_1	0	ENSMUST00000044123.2	1287	30	32M	*	0	0	gcttctgggtctccagagattcctttaccatg	*	NM:i:0	MD:Z:1318
ENSMUSG00000039081|Zfp503|1521_1	0	ENSMUST00000043409.9	1867	30	32M	*	0	0	tcaagccttactccaaacccggttcagataag	*	NM:i:0	MD:Z:1898
ENSMUSG00000039081|Zfp503|11742_1	0	ENSMUST00000043409.9	3704	30	32M	*	0	0	agggtaaatatgtggaaaacaaaccctccgat	*	NM:i:0	MD:Z:3735
ENSMUSG00000039086|Ss18l1|13271_1	0	ENSMUST00000041126.9	826	30	32M	*	0	0	tatgtgtctcggaccaacatcaacatgcagtc	*	NM:i:0	MD:Z:857
ENSMUSG00000039086|Ss18l1|7493_1	0	ENSMUST00000041126.9	2127	30	32M	*	0	0	ttgtattagcgagtaaagaaggatcgatgact	*	NM:i:0	MD:Z:2158
ENSMUSG00000039095|En2|4908_1	0	ENSMUST00000036177.9	1512	30	32M	*	0	0	aagaagaagaaccctaacaaagaggacaagcg	*	NM:i:0	MD:Z:1543
ENSMUSG00000039385|Cdh6|6546_1	0	ENSMUST00000036439.6	1295	30	32M	*	0	0	ctcttggattttgagaagaagaaggtgtacac	*	NM:i:0	MD:Z:1326
ENSMUSG00000039385|Cdh6|16669_1	0	ENSMUST00000036439.6	1939	30	32M	*	0	0	gatcctaactcggaaaaatggctataacagac	*	NM:i:0	MD:Z:1970
ENSMUSG00000039410|Prdm16|15692_1	0	ENSMUST00000030902.13	1869	30	32M	*	0	0	tatgcggagaaggtcaaaaataggagccctga	*	NM:i:0	MD:Z:1900
ENSMUSG00000039410|Prdm16|15692_1	0	ENSMUST00000070313.14	1872	30	32M	*	0	0	tatgcggagaaggtcaaaaataggagccctga	*	NM:i:0	MD:Z:1903
ENSMUSG00000039410|Prdm16|15692_1	0	ENSMUST00000097759.9	1869	30	32M	*	0	0	tatgcggagaaggtcaaaaataggagccctga	*	NM:i:0	MD:Z:1900
ENSMUSG00000039410|Prdm16|15692_1	0	ENSMUST00000105636.8	1872	30	32M	*	0	0	tatgcggagaaggtcaaaaataggagccctga	*	NM:i:0	MD:Z:1903
ENSMUSG00000039410|Prdm16|15692_1	0	ENSMUST00000105637.8	1866	30	32M	*	0	0	tatgcggagaaggtcaaaaataggagccctga	*	NM:i:0	MD:Z:1897
ENSMUSG00000039410|Prdm16|15692_1	0	ENSMUST00000105638.9	1869	30	32M	*	0	0	tatgcggagaaggtcaaaaataggagccctga	*	NM:i:0	MD:Z:1900
ENSMUSG00000039410|Prdm16|9048_1	0	ENSMUST00000030902.13	2734	30	32M	*	0	0	cagaccctgtgggagtcctgaaagagaagtac	*	NM:i:0	MD:Z:2765
ENSMUSG00000039410|Prdm16|9048_1	0	ENSMUST00000070313.14	2740	30	32M	*	0	0	cagaccctgtgggagtcctgaaagagaagtac	*	NM:i:0	MD:Z:2771
ENSMUSG00000039410|Prdm16|9048_1	0	ENSMUST00000097759.9	2737	30	32M	*	0	0	cagaccctgtgggagtcctgaaagagaagtac	*	NM:i:0	MD:Z:2768
ENSMUSG00000039410|Prdm16|9048_1	0	ENSMUST00000105636.8	2737	30	32M	*	0	0	cagaccctgtgggagtcctgaaagagaagtac	*	NM:i:0	MD:Z:2768
ENSMUSG00000039410|Prdm16|9048_1	0	ENSMUST00000105637.8	2731	30	32M	*	0	0	cagaccctgtgggagtcctgaaagagaagtac	*	NM:i:0	MD:Z:2762
ENSMUSG00000039410|Prdm16|9048_1	0	ENSMUST00000105638.9	2737	30	32M	*	0	0	cagaccctgtgggagtcctgaaagagaagtac	*	NM:i:0	MD:Z:2768
ENSMUSG00000039457|Ppl|11779_1	0	ENSMUST00000035672.5	1174	30	32M	*	0	0	gagaaggctctggacaagtatgaggatgtggt	*	NM:i:0	MD:Z:1205
ENSMUSG00000039457|Ppl|1929_1	0	ENSMUST00000035672.5	3525	30	32M	*	0	0	gacagaacttctcagaaagatatgggccctgg	*	NM:i:0	MD:Z:3556
ENSMUSG00000039458|Mtmr12|6409_1	0	ENSMUST00000038172.16	1271	30	32M	*	0	0	gacgctgcctgaagaaagcaatcgagattacg	*	NM:i:0	MD:Z:1302
ENSMUSG00000039458|Mtmr12|6409_1	0	ENSMUST00000071993.13	284	30	32M	*	0	0	gacgctgcctgaagaaagcaatcgagattacg	*	NM:i:0	MD:Z:315
ENSMUSG00000039458|Mtmr12|1640_1	0	ENSMUST00000038172.16	2362	30	32M	*	0	0	gaagatgacctggccaaacgagaagatgagtt	*	NM:i:0	MD:Z:2393
ENSMUSG00000039458|Mtmr12|1640_1	0	ENSMUST00000071993.13	1375	30	32M	*	0	0	gaagatgacctggccaaacgagaagatgagtt	*	NM:i:0	MD:Z:1406
ENSMUSG00000039462|Col10a1|11500_1	0	ENSMUST00000105511.2	1145	30	32M	*	0	0	gcattccaggcgctaaaggtgagataggtcta	*	NM:i:0	MD:Z:1176
ENSMUSG00000039462|Col10a1|17183_1	0	ENSMUST00000105511.2	2050	30	32M	*	0	0	gaatcaaacggcctctactcctctgagtacgt	*	NM:i:0	MD:Z:2081
ENSMUSG00000040040|Ift88|17518_1	0	ENSMUST00000122063.8	1657	30	32M	*	0	0	aaagaggccctgagaaacgactcttcctgtac	*	NM:i:0	MD:Z:1688
ENSMUSG00000040040|Ift88|1379_1	0	ENSMUST00000122063.8	569	30	32M	*	0	0	atgagttggtggaagaaagctgtattgccaac	*	NM:i:0	MD:Z:600
ENSMUSG00000040046|Tph1|6228_1	0	ENSMUST00000049298.15	1691	30	32M	*	0	0	ataactagtgccatgaatgagttgcggtatga	*	NM:i:0	MD:Z:1722
ENSMUSG00000040046|Tph1|6228_1	0	ENSMUST00000107669.9	1380	30	32M	*	0	0	ataactagtgccatgaatgagttgcggtatga	*	NM:i:0	MD:Z:1411
ENSMUSG00000040046|Tph1|16471_1	0	ENSMUST00000049298.15	933	30	32M	*	0	0	ttgaattcacggaagaagagattaagacctgg	*	NM:i:0	MD:Z:964
ENSMUSG00000040046|Tph1|16471_1	0	ENSMUST00000107669.9	622	30	32M	*	0	0	ttgaattcacggaagaagagattaagacctgg	*	NM:i:0	MD:Z:653
ENSMUSG00000040055|Gjb6|11778_1	0	ENSMUST00000039380.9	902	30	32M	*	0	0	acatgaaactgcccgaaagtttatacgtgggg	*	NM:i:0	MD:Z:933
ENSMUSG00000040055|Gjb6|16074_1	0	ENSMUST00000039380.9	1575	30	32M	*	0	0	tggtctatctctgaaaaccaagccctcgtgac	*	NM:i:0	MD:Z:1606
ENSMUSG00000040061|Plcb2|5352_1	0	ENSMUST00000102524.8	1662	30	32M	*	0	0	agaggaggagtcaggaaacctggatgaagaag	*	NM:i:0	MD:Z:1693
ENSMUSG00000040061|Plcb2|5352_1	0	ENSMUST00000159756.2	1514	30	32M	*	0	0	agaggaggagtcaggaaacctggatgaagaag	*	NM:i:0	MD:Z:1545
ENSMUSG00000040061|Plcb2|18070_1	0	ENSMUST00000102524.8	838	30	32M	*	0	0	ctgaccaaattcatcaatcagaagcagcgaga	*	NM:i:0	MD:Z:869
ENSMUSG00000040061|Plcb2|18070_1	0	ENSMUST00000159756.2	690	30	32M	*	0	0	ctgaccaaattcatcaatcagaagcagcgaga	*	NM:i:0	MD:Z:721
ENSMUSG00000040084|Bub1b|17873_1	0	ENSMUST00000038341.8	2451	30	32M	*	0	0	gatgcctgtgctggaaatagggaaggagattg	*	NM:i:0	MD:Z:2482
ENSMUSG00000040084|Bub1b|4144_1	0	ENSMUST00000038341.8	1405	30	32M	*	0	0	atgtactgtaaggagaagatctatgccggagt	*	NM:i:0	MD:Z:1436
ENSMUSG00000040364|Sec1|13765_1	0	ENSMUST00000040636.9	2416	30	32M	*	0	0	ctaggaagggctagtaatctgacaatggtaat	*	NM:i:0	MD:Z:2447
ENSMUSG00000040380|Cbln3|5383_1	0	ENSMUST00000063871.13	954	30	32M	*	0	0	agagcagagctacggaacctctagacaaaacg	*	NM:i:0	MD:Z:985
ENSMUSG00000040380|Cbln3|8765_1	0	ENSMUST00000063871.13	1965	30	32M	*	0	0	aagagaaataaattcaaagctgggcatagcag	*	NM:i:0	MD:Z:1996
ENSMUSG00000040405|Havcr1|18529_1	0	ENSMUST00000081819.11	550	30	32M	*	0	0	attcctggatggtttaatgatcagaaagtgac	*	NM:i:0	MD:Z:581
ENSMUSG00000040405|Havcr1|18529_1	0	ENSMUST00000109223.8	504	30	32M	*	0	0	attcctggatggtttaatgatcagaaagtgac	*	NM:i:0	MD:Z:535
ENSMUSG00000040405|Havcr1|18529_1	0	ENSMUST00000047568.5	343	30	32M	*	0	0	attcctggatggtttaatgatcagaaagtgac	*	NM:i:0	MD:Z:374
ENSMUSG00000037992|Rara|17207_1	0	ENSMUST00000107475.9	2336	30	32M	*	0	0	gagactccctgtacatatcctgcgtaccaatc	*	NM:i:0	MD:Z:2367
ENSMUSG00000037992|Rara|17207_1	0	ENSMUST00000068133.10	2471	30	32M	*	0	0	gagactccctgtacatatcctgcgtaccaatc	*	NM:i:0	MD:Z:2502
ENSMUSG00000037992|Rara|17207_1	0	ENSMUST00000164748.8	2216	30	32M	*	0	0	gagactccctgtacatatcctgcgtaccaatc	*	NM:i:0	MD:Z:2247
ENSMUSG00000037992|Rara|17207_1	0	ENSMUST00000107473.3	2325	30	32M	*	0	0	gagactccctgtacatatcctgcgtaccaatc	*	NM:i:0	MD:Z:2356
ENSMUSG00000038026|Kcnj9|17388_1	0	ENSMUST00000062387.8	1472	30	32M	*	0	0	ccagagagtgagtccaaggtgtgactggtttc	*	NM:i:0	MD:Z:1503
ENSMUSG00000038026|Kcnj9|17388_1	0	ENSMUST00000194204.2	1466	30	32M	*	0	0	ccagagagtgagtccaaggtgtgactggtttc	*	NM:i:0	MD:Z:1497
ENSMUSG00000038026|Kcnj9|15562_1	0	ENSMUST00000062387.8	2486	30	32M	*	0	0	agcggttatagccacaagtgagagggcattag	*	NM:i:0	MD:Z:2517
ENSMUSG00000038028|Tigar|11222_1	0	ENSMUST00000039913.9	456	30	32M	*	0	0	gttgagcaggtaaagatgcgcggaaaggattt	*	NM:i:0	MD:Z:487
ENSMUSG00000038028|Tigar|5540_1	0	ENSMUST00000039913.9	1421	30	32M	*	0	0	ttattattgcctcagaatacagcagagggact	*	NM:i:0	MD:Z:1452
ENSMUSG00000038721|Hoxb7|10297_1	0	ENSMUST00000049352.8	1137	30	32M	*	0	0	atacttcccagtagcagtactagaggggttgt	*	NM:i:0	MD:Z:1168
ENSMUSG00000038729|Pakap|15117_1	0	ENSMUST00000150412.4	1362	30	32M	*	0	0	cctccgaggagatgatagagctggagaaagag	*	NM:i:0	MD:Z:1393
ENSMUSG00000038729|Pakap|15117_1	0	ENSMUST00000107600.8	1205	30	32M	*	0	0	cctccgaggagatgatagagctggagaaagag	*	NM:i:0	MD:Z:1236
ENSMUSG00000038729|Pakap|15117_1	0	ENSMUST00000102903.8	803	30	32M	*	0	0	cctccgaggagatgatagagctggagaaagag	*	NM:i:0	MD:Z:834
ENSMUSG00000038729|Pakap|15117_1	0	ENSMUST00000107598.9	802	30	32M	*	0	0	cctccgaggagatgatagagctggagaaagag	*	NM:i:0	MD:Z:833
ENSMUSG00000038729|Pakap|15117_1	0	ENSMUST00000043456.12	1146	30	32M	*	0	0	cctccgaggagatgatagagctggagaaagag	*	NM:i:0	MD:Z:1177
ENSMUSG00000038729|Pakap|15117_1	0	ENSMUST00000098064.9	1146	30	32M	*	0	0	cctccgaggagatgatagagctggagaaagag	*	NM:i:0	MD:Z:1177
ENSMUSG00000038729|Pakap|15117_1	0	ENSMUST00000102902.4	1146	30	32M	*	0	0	cctccgaggagatgatagagctggagaaagag	*	NM:i:0	MD:Z:1177
ENSMUSG00000038729|Pakap|9060_1	0	ENSMUST00000150412.4	2406	30	32M	*	0	0	gggtctctaagtcattcagtgaccatggtttc	*	NM:i:0	MD:Z:2437
ENSMUSG00000038729|Pakap|9060_1	0	ENSMUST00000107600.8	2249	30	32M	*	0	0	gggtctctaagtcattcagtgaccatggtttc	*	NM:i:0	MD:Z:2280
ENSMUSG00000038729|Pakap|9060_1	0	ENSMUST00000102903.8	1847	30	32M	*	0	0	gggtctctaagtcattcagtgaccatggtttc	*	NM:i:0	MD:Z:1878
ENSMUSG00000038729|Pakap|9060_1	0	ENSMUST00000107598.9	1846	30	32M	*	0	0	gggtctctaagtcattcagtgaccatggtttc	*	NM:i:0	MD:Z:1877
ENSMUSG00000038729|Pakap|9060_1	0	ENSMUST00000043456.12	2190	30	32M	*	0	0	gggtctctaagtcattcagtgaccatggtttc	*	NM:i:0	MD:Z:2221
ENSMUSG00000038729|Pakap|9060_1	0	ENSMUST00000098064.9	2190	30	32M	*	0	0	gggtctctaagtcattcagtgaccatggtttc	*	NM:i:0	MD:Z:2221
ENSMUSG00000038729|Pakap|9060_1	0	ENSMUST00000102902.4	2190	30	32M	*	0	0	gggtctctaagtcattcagtgaccatggtttc	*	NM:i:0	MD:Z:2221
ENSMUSG00000038732|Mboat1|6078_1	0	ENSMUST00000047311.16	648	30	32M	*	0	0	atggattgggtcgaaaagctgaagacctttct	*	NM:i:0	MD:Z:679
ENSMUSG00000038732|Mboat1|5882_1	0	ENSMUST00000047311.16	983	30	32M	*	0	0	gactggtttgtacataaggccaactttctgag	*	NM:i:0	MD:Z:1014
ENSMUSG00000038745|Nlrp6|7445_1	0	ENSMUST00000106045.8	1816	30	32M	*	0	0	cttcgtgacattggaaaccattttggctgtgt	*	NM:i:0	MD:Z:1847
ENSMUSG00000038745|Nlrp6|7445_1	0	ENSMUST00000183845.8	1816	30	32M	*	0	0	cttcgtgacattggaaaccattttggctgtgt	*	NM:i:0	MD:Z:1847
ENSMUSG00000038745|Nlrp6|7445_1	0	ENSMUST00000184560.2	2201	30	32M	*	0	0	cttcgtgacattggaaaccattttggctgtgt	*	NM:i:0	MD:Z:2232
ENSMUSG00000038745|Nlrp6|17760_1	0	ENSMUST00000106045.8	2336	30	32M	*	0	0	caatgactaccccgaaatgtcatctgagtgtt	*	NM:i:0	MD:Z:2367
ENSMUSG00000038745|Nlrp6|17760_1	0	ENSMUST00000183845.8	2297	30	32M	*	0	0	caatgactaccccgaaatgtcatctgagtgtt	*	NM:i:0	MD:Z:2328
ENSMUSG00000038745|Nlrp6|17760_1	0	ENSMUST00000184560.2	2682	30	32M	*	0	0	caatgactaccccgaaatgtcatctgagtgtt	*	NM:i:0	MD:Z:2713
ENSMUSG00000038751|Ptk6|8185_1	0	ENSMUST00000016511.6	1114	30	32M	*	0	0	cgtgactctgatgagaaagccctgcctatttt	*	NM:i:0	MD:Z:1145
ENSMUSG00000038751|Ptk6|8898_1	0	ENSMUST00000016511.6	1773	30	32M	*	0	0	tgcgttttgtcaaggaaagagtaaagaggctc	*	NM:i:0	MD:Z:1804
ENSMUSG00000038756|Ttll6|9439_1	0	ENSMUST00000167258.8	922	30	32M	*	0	0	gaggacgtcatcatcaagacgctcatatccgc	*	NM:i:0	MD:Z:953
ENSMUSG00000038756|Ttll6|9439_1	0	ENSMUST00000107680.2	1398	30	32M	*	0	0	gaggacgtcatcatcaagacgctcatatccgc	*	NM:i:0	MD:Z:1429
ENSMUSG00000039298|Cdk5rap2|10048_1	0	ENSMUST00000144099.8	1497	30	32M	*	0	0	gttgagaaactacgcaaggaagtgagtgagag	*	NM:i:0	MD:Z:1528
ENSMUSG00000039298|Cdk5rap2|3870_1	0	ENSMUST00000144099.8	2002	30	32M	*	0	0	agattcggagtcgagaagaagagccgttttca	*	NM:i:0	MD:Z:2033
ENSMUSG00000039304|Tnfsf10|13014_1	0	ENSMUST00000046383.12	564	30	32M	*	0	0	aagaccttaggccagaagattgaatcctggga	*	NM:i:0	MD:Z:595
ENSMUSG00000039304|Tnfsf10|13014_1	0	ENSMUST00000174840.2	531	30	32M	*	0	0	aagaccttaggccagaagattgaatcctggga	*	NM:i:0	MD:Z:562
ENSMUSG00000039304|Tnfsf10|627_1	0	ENSMUST00000046383.12	997	30	32M	*	0	0	tgaccagtaaagatcaaacacagccctaaagt	*	NM:i:0	MD:Z:1028
ENSMUSG00000039308|Ndst2|6215_1	0	ENSMUST00000223679.2	3017	30	32M	*	0	0	attctacccatcttcaacgctggctgacttac	*	NM:i:0	MD:Z:3048
ENSMUSG00000039308|Ndst2|6215_1	0	ENSMUST00000225000.2	2778	30	32M	*	0	0	attctacccatcttcaacgctggctgacttac	*	NM:i:0	MD:Z:2809
ENSMUSG00000039308|Ndst2|6215_1	0	ENSMUST00000047490.6	2424	30	32M	*	0	0	attctacccatcttcaacgctggctgacttac	*	NM:i:0	MD:Z:2455
ENSMUSG00000039308|Ndst2|8252_1	0	ENSMUST00000223679.2	1054	30	32M	*	0	0	attgtggccatcttggaatctagtcgctttcg	*	NM:i:0	MD:Z:1085
ENSMUSG00000039308|Ndst2|8252_1	0	ENSMUST00000225000.2	815	30	32M	*	0	0	attgtggccatcttggaatctagtcgctttcg	*	NM:i:0	MD:Z:846
ENSMUSG00000039308|Ndst2|8252_1	0	ENSMUST00000047490.6	461	30	32M	*	0	0	attgtggccatcttggaatctagtcgctttcg	*	NM:i:0	MD:Z:492
ENSMUSG00000039318|Rab3gap2|13448_1	0	ENSMUST00000194740.6	1743	30	32M	*	0	0	ctagcgctgagtgataagaagagtgaaagagc	*	NM:i:0	MD:Z:1774
ENSMUSG00000039318|Rab3gap2|13448_1	0	ENSMUST00000069652.8	1743	30	32M	*	0	0	ctagcgctgagtgataagaagagtgaaagagc	*	NM:i:0	MD:Z:1774
ENSMUSG00000039318|Rab3gap2|6633_1	0	ENSMUST00000194740.6	2429	30	32M	*	0	0	actgtctctgctcctaagtgtttggctttcga	*	NM:i:0	MD:Z:2460
ENSMUSG00000039318|Rab3gap2|6633_1	0	ENSMUST00000069652.8	2429	30	32M	*	0	0	actgtctctgctcctaagtgtttggctttcga	*	NM:i:0	MD:Z:2460
ENSMUSG00000039323|Igfbp2|13755_1	0	ENSMUST00000047328.11	936	30	32M	*	0	0	catctcttctacaacgagcagcaggagactgg	*	NM:i:0	MD:Z:967
ENSMUSG00000039323|Igfbp2|13755_1	0	ENSMUST00000120564.2	627	30	32M	*	0	0	catctcttctacaacgagcagcaggagactgg	*	NM:i:0	MD:Z:658
ENSMUSG00000039323|Igfbp2|743_1	0	ENSMUST00000047328.11	1177	30	32M	*	0	0	cttgcttctgttagagaggggaagggtggtat	*	NM:i:0	MD:Z:1208
ENSMUSG00000039323|Igfbp2|743_1	0	ENSMUST00000120564.2	868	30	32M	*	0	0	cttgcttctgttagagaggggaagggtggtat	*	NM:i:0	MD:Z:899
ENSMUSG00000039936|Pik3cd|13770_1	0	ENSMUST00000038859.14	615	30	32M	*	0	0	accgcgtgaagaagctcattaactcccagatc	*	NM:i:0	MD:Z:646
ENSMUSG00000039936|Pik3cd|13770_1	0	ENSMUST00000105690.9	625	30	32M	*	0	0	accgcgtgaagaagctcattaactcccagatc	*	NM:i:0	MD:Z:656
ENSMUSG00000039936|Pik3cd|13770_1	0	ENSMUST00000177654.8	471	30	32M	*	0	0	accgcgtgaagaagctcattaactcccagatc	*	NM:i:0	MD:Z:502
ENSMUSG00000039936|Pik3cd|13770_1	0	ENSMUST00000122059.8	559	30	32M	*	0	0	accgcgtgaagaagctcattaactcccagatc	*	NM:i:0	MD:Z:590
ENSMUSG00000039936|Pik3cd|13770_1	0	ENSMUST00000118704.8	604	30	32M	*	0	0	accgcgtgaagaagctcattaactcccagatc	*	NM:i:0	MD:Z:635
ENSMUSG00000039936|Pik3cd|13770_1	0	ENSMUST00000105688.10	697	30	32M	*	0	0	accgcgtgaagaagctcattaactcccagatc	*	NM:i:0	MD:Z:728
ENSMUSG00000039936|Pik3cd|13770_1	0	ENSMUST00000105689.8	320	30	32M	*	0	0	accgcgtgaagaagctcattaactcccagatc	*	NM:i:0	MD:Z:351
ENSMUSG00000039942|Ptger4|12540_1	0	ENSMUST00000120563.2	1489	30	32M	*	0	0	gtgcgagtgttcattaaccagttatatcagcc	*	NM:i:0	MD:Z:1520
ENSMUSG00000039942|Ptger4|12540_1	0	ENSMUST00000047379.15	1441	30	32M	*	0	0	gtgcgagtgttcattaaccagttatatcagcc	*	NM:i:0	MD:Z:1472
ENSMUSG00000039942|Ptger4|5536_1	0	ENSMUST00000120563.2	2544	30	32M	*	0	0	atgccctctcctgccaatataaccagctaata	*	NM:i:0	MD:Z:2575
ENSMUSG00000039942|Ptger4|5536_1	0	ENSMUST00000047379.15	2496	30	32M	*	0	0	atgccctctcctgccaatataaccagctaata	*	NM:i:0	MD:Z:2527
ENSMUSG00000039943|Plcb4|7960_1	0	ENSMUST00000110109.8	1207	30	32M	*	0	0	tgactgttgggatggaaaaggtgaagatcagg	*	NM:i:0	MD:Z:1238
ENSMUSG00000039943|Plcb4|7960_1	0	ENSMUST00000035646.11	1150	30	32M	*	0	0	tgactgttgggatggaaaaggtgaagatcagg	*	NM:i:0	MD:Z:1181
ENSMUSG00000039943|Plcb4|3393_1	0	ENSMUST00000110109.8	2261	30	32M	*	0	0	cagttcctctcagataagaagatcgggacata	*	NM:i:0	MD:Z:2292
ENSMUSG00000039943|Plcb4|3393_1	0	ENSMUST00000035646.11	2204	30	32M	*	0	0	cagttcctctcagataagaagatcgggacata	*	NM:i:0	MD:Z:2235
ENSMUSG00000039952|Dag1|9962_1	0	ENSMUST00000191899.6	1549	30	32M	*	0	0	gattcgcccaacactgacaattcctggctatg	*	NM:i:0	MD:Z:1580
ENSMUSG00000039952|Dag1|9962_1	0	ENSMUST00000080435.9	1561	30	32M	*	0	0	gattcgcccaacactgacaattcctggctatg	*	NM:i:0	MD:Z:1592
ENSMUSG00000039952|Dag1|9962_1	0	ENSMUST00000166905.8	1452	30	32M	*	0	0	gattcgcccaacactgacaattcctggctatg	*	NM:i:0	MD:Z:1483
ENSMUSG00000039952|Dag1|9962_1	0	ENSMUST00000171412.7	1626	30	32M	*	0	0	gattcgcccaacactgacaattcctggctatg	*	NM:i:0	MD:Z:1657
ENSMUSG00000039952|Dag1|9480_1	0	ENSMUST00000191899.6	2573	30	32M	*	0	0	gagaagagcagtgaggacgatgtttacctgca	*	NM:i:0	MD:Z:2604
ENSMUSG00000039952|Dag1|9480_1	0	ENSMUST00000080435.9	2585	30	32M	*	0	0	gagaagagcagtgaggacgatgtttacctgca	*	NM:i:0	MD:Z:2616
ENSMUSG00000039952|Dag1|9480_1	0	ENSMUST00000166905.8	2476	30	32M	*	0	0	gagaagagcagtgaggacgatgtttacctgca	*	NM:i:0	MD:Z:2507
ENSMUSG00000039952|Dag1|9480_1	0	ENSMUST00000171412.7	2650	30	32M	*	0	0	gagaagagcagtgaggacgatgtttacctgca	*	NM:i:0	MD:Z:2681
ENSMUSG00000039954|Stk32a|3160_1	0	ENSMUST00000045477.6	1183	30	32M	*	0	0	gaatttcccttacatgagtgacatgaactggg	*	NM:i:0	MD:Z:1214
ENSMUSG00000039954|Stk32a|3160_1	0	ENSMUST00000237797.2	999	30	32M	*	0	0	gaatttcccttacatgagtgacatgaactggg	*	NM:i:0	MD:Z:1030
ENSMUSG00000039954|Stk32a|1237_1	0	ENSMUST00000045477.6	1830	30	32M	*	0	0	tagttcaccgcttggaaggtagagggatattt	*	NM:i:0	MD:Z:1861
ENSMUSG00000039954|Stk32a|1237_1	0	ENSMUST00000237797.2	1646	30	32M	*	0	0	tagttcaccgcttggaaggtagagggatattt	*	NM:i:0	MD:Z:1677
ENSMUSG00000039958|Etfbkmt|17659_1	0	ENSMUST00000111548.8	859	30	32M	*	0	0	cttctggtgaagtagaagaggatttgtcttgt	*	NM:i:0	MD:Z:890
ENSMUSG00000039958|Etfbkmt|17659_1	0	ENSMUST00000111547.2	711	30	32M	*	0	0	cttctggtgaagtagaagaggatttgtcttgt	*	NM:i:0	MD:Z:742
ENSMUSG00000040632|Nrl|1571_1	0	ENSMUST00000111404.8	1622	30	32M	*	0	0	aagaggactgtaccaaagggacatcctgttct	*	NM:i:0	MD:Z:1653
ENSMUSG00000040632|Nrl|1571_1	0	ENSMUST00000062232.15	1704	30	32M	*	0	0	aagaggactgtaccaaagggacatcctgttct	*	NM:i:0	MD:Z:1735
ENSMUSG00000040632|Nrl|1571_1	0	ENSMUST00000178694.3	1668	30	32M	*	0	0	aagaggactgtaccaaagggacatcctgttct	*	NM:i:0	MD:Z:1699
ENSMUSG00000040640|Erc2|16755_1	0	ENSMUST00000211684.2	1	30	32M	*	0	0	ataagcgagagattcacagggactcaccagag	*	NM:i:0	MD:Z:32
ENSMUSG00000040640|Erc2|16755_2	0	ENSMUST00000210135.2	1599	30	32M	*	0	0	ggaggagatcaaacaaatcgaggtgtacaaaa	*	NM:i:0	MD:Z:1630
ENSMUSG00000040640|Erc2|16755_2	0	ENSMUST00000090302.6	1561	30	32M	*	0	0	ggaggagatcaaacaaatcgaggtgtacaaaa	*	NM:i:0	MD:Z:1592
ENSMUSG00000038822|Hace1|14367_1	0	ENSMUST00000037044.13	2059	30	32M	*	0	0	tctaatgagatcgtcaaccctgactatgcact	*	NM:i:0	MD:Z:2090
ENSMUSG00000038827|Abitram|13427_1	0	ENSMUST00000045368.12	519	30	32M	*	0	0	tgcagcagacttgagaacaaagtatctgggaa	*	NM:i:0	MD:Z:550
ENSMUSG00000038827|Abitram|10790_1	0	ENSMUST00000045368.12	1146	30	32M	*	0	0	ttctcattggcttggaactttgccagatagct	*	NM:i:0	MD:Z:1177
ENSMUSG00000039145|Camk1d|6495_1	0	ENSMUST00000044009.14	1035	30	32M	*	0	0	aaagacttcattcggaatctgatggagaaaga	*	NM:i:0	MD:Z:1066
ENSMUSG00000039145|Camk1d|6495_1	0	ENSMUST00000114987.4	798	30	32M	*	0	0	aaagacttcattcggaatctgatggagaaaga	*	NM:i:0	MD:Z:829
ENSMUSG00000039145|Camk1d|3847_1	0	ENSMUST00000044009.14	2155	30	32M	*	0	0	tgagaactgcttaccaaccacagaagatagaa	*	NM:i:0	MD:Z:2186
ENSMUSG00000039153|Runx2|5856_1	0	ENSMUST00000238400.2	553	30	32M	*	0	0	caagtagccaggttcaacgatctgagatttgt	*	NM:i:0	MD:Z:584
ENSMUSG00000039153|Runx2|5856_1	0	ENSMUST00000113572.9	1525	30	32M	*	0	0	caagtagccaggttcaacgatctgagatttgt	*	NM:i:0	MD:Z:1556
ENSMUSG00000039153|Runx2|5856_1	0	ENSMUST00000113571.10	960	30	32M	*	0	0	caagtagccaggttcaacgatctgagatttgt	*	NM:i:0	MD:Z:991
ENSMUSG00000039153|Runx2|5856_1	0	ENSMUST00000162878.8	587	30	32M	*	0	0	caagtagccaggttcaacgatctgagatttgt	*	NM:i:0	MD:Z:618
ENSMUSG00000039153|Runx2|5856_1	0	ENSMUST00000159943.8	908	30	32M	*	0	0	caagtagccaggttcaacgatctgagatttgt	*	NM:i:0	MD:Z:939
ENSMUSG00000039153|Runx2|5856_1	0	ENSMUST00000162373.8	511	30	32M	*	0	0	caagtagccaggttcaacgatctgagatttgt	*	NM:i:0	MD:Z:542
ENSMUSG00000039153|Runx2|5856_1	0	ENSMUST00000162629.8	553	30	32M	*	0	0	caagtagccaggttcaacgatctgagatttgt	*	NM:i:0	MD:Z:584
ENSMUSG00000039153|Runx2|5856_1	0	ENSMUST00000160673.8	757	30	32M	*	0	0	caagtagccaggttcaacgatctgagatttgt	*	NM:i:0	MD:Z:788
ENSMUSG00000039153|Runx2|1823_1	0	ENSMUST00000238400.2	719	30	32M	*	0	0	agcttgatgactctaaacctagtttgttctct	*	NM:i:0	MD:Z:750
ENSMUSG00000039153|Runx2|1823_1	0	ENSMUST00000113572.9	1691	30	32M	*	0	0	agcttgatgactctaaacctagtttgttctct	*	NM:i:0	MD:Z:1722
ENSMUSG00000039153|Runx2|1823_1	0	ENSMUST00000113571.10	1126	30	32M	*	0	0	agcttgatgactctaaacctagtttgttctct	*	NM:i:0	MD:Z:1157
ENSMUSG00000039153|Runx2|1823_1	0	ENSMUST00000159943.8	1074	30	32M	*	0	0	agcttgatgactctaaacctagtttgttctct	*	NM:i:0	MD:Z:1105
ENSMUSG00000039153|Runx2|1823_1	0	ENSMUST00000162373.8	677	30	32M	*	0	0	agcttgatgactctaaacctagtttgttctct	*	NM:i:0	MD:Z:708
ENSMUSG00000039153|Runx2|1823_1	0	ENSMUST00000162629.8	719	30	32M	*	0	0	agcttgatgactctaaacctagtttgttctct	*	NM:i:0	MD:Z:750
ENSMUSG00000039153|Runx2|1823_1	0	ENSMUST00000160673.8	923	30	32M	*	0	0	agcttgatgactctaaacctagtttgttctct	*	NM:i:0	MD:Z:954
ENSMUSG00000039155|Cdh26|14100_1	0	ENSMUST00000108912.9	812	30	32M	*	0	0	gccattactgagggaaagtggctttcggattg	*	NM:i:0	MD:Z:843
ENSMUSG00000039155|Cdh26|14100_1	0	ENSMUST00000042092.9	736	30	32M	*	0	0	gccattactgagggaaagtggctttcggattg	*	NM:i:0	MD:Z:767
ENSMUSG00000039155|Cdh26|14868_1	0	ENSMUST00000108912.9	1794	30	32M	*	0	0	acttttgatttggacaatgctcagggagacgt	*	NM:i:0	MD:Z:1825
ENSMUSG00000039155|Cdh26|14868_1	0	ENSMUST00000042092.9	1718	30	32M	*	0	0	acttttgatttggacaatgctcagggagacgt	*	NM:i:0	MD:Z:1749
ENSMUSG00000039156|Stim2|12747_1	0	ENSMUST00000117661.9	2371	30	32M	*	0	0	gatcttcagccctgcaagcagagtgtacaatg	*	NM:i:0	MD:Z:2402
ENSMUSG00000039156|Stim2|12747_1	0	ENSMUST00000201469.4	2329	30	32M	*	0	0	gatcttcagccctgcaagcagagtgtacaatg	*	NM:i:0	MD:Z:2360
ENSMUSG00000039156|Stim2|4566_1	0	ENSMUST00000117661.9	1253	30	32M	*	0	0	atgatggatgaaatcaactatgccaaggagga	*	NM:i:0	MD:Z:1284
ENSMUSG00000039156|Stim2|4566_1	0	ENSMUST00000201469.4	1187	30	32M	*	0	0	atgatggatgaaatcaactatgccaaggagga	*	NM:i:0	MD:Z:1218
ENSMUSG00000039176|Polg|9032_1	0	ENSMUST00000073889.14	1546	30	32M	*	0	0	agggatatccgagagaacttccaggatctgat	*	NM:i:0	MD:Z:1577
ENSMUSG00000039176|Polg|3784_1	0	ENSMUST00000073889.14	1876	30	32M	*	0	0	caggagtttaagcagaaaaaggcaaagaaggt	*	NM:i:0	MD:Z:1907
ENSMUSG00000040016|Ptger3|11841_1	0	ENSMUST00000041175.13	1828	30	32M	*	0	0	aaaggaaaaccagctaattatcattccagtcc	*	NM:i:0	MD:Z:1859
ENSMUSG00000040016|Ptger3|11841_1	0	ENSMUST00000173533.2	1909	30	32M	*	0	0	aaaggaaaaccagctaattatcattccagtcc	*	NM:i:0	MD:Z:1940
ENSMUSG00000040021|Lats1|14932_1	0	ENSMUST00000165952.9	2346	30	32M	*	0	0	gaagaagcagctagaaaatgaaatgatgcggg	*	NM:i:0	MD:Z:2377
ENSMUSG00000040021|Lats1|14932_1	0	ENSMUST00000217931.2	2197	30	32M	*	0	0	gaagaagcagctagaaaatgaaatgatgcggg	*	NM:i:0	MD:Z:2228
ENSMUSG00000040021|Lats1|18155_1	0	ENSMUST00000165952.9	1770	30	32M	*	0	0	attaggaagtagagcaagtcactctgctaatt	*	NM:i:0	MD:Z:1801
ENSMUSG00000040021|Lats1|18155_1	0	ENSMUST00000217931.2	1621	30	32M	*	0	0	attaggaagtagagcaagtcactctgctaatt	*	NM:i:0	MD:Z:1652
ENSMUSG00000040028|Elavl1|9777_1	0	ENSMUST00000098950.6	677	30	32M	*	0	0	gaggttgaatctgcaaagcttattcgggataa	*	NM:i:0	MD:Z:708
ENSMUSG00000040028|Elavl1|9777_1	0	ENSMUST00000209010.2	212	30	32M	*	0	0	gaggttgaatctgcaaagcttattcgggataa	*	NM:i:0	MD:Z:243
ENSMUSG00000040028|Elavl1|15053_1	0	ENSMUST00000098950.6	1343	30	32M	*	0	0	tttggtgcagttaccaatgtgaaagtgattcg	*	NM:i:0	MD:Z:1374
ENSMUSG00000040028|Elavl1|15053_1	0	ENSMUST00000209010.2	878	30	32M	*	0	0	tttggtgcagttaccaatgtgaaagtgattcg	*	NM:i:0	MD:Z:909
ENSMUSG00000040033|Stat2|1046_1	0	ENSMUST00000085708.3	755	30	32M	*	0	0	caacaaagtcgacagaatgagaaaggaggtgc	*	NM:i:0	MD:Z:786
ENSMUSG00000040033|Stat2|10064_1	0	ENSMUST00000085708.3	569	30	32M	*	0	0	gcagcttgagattgaaaatcgaatccagggtt	*	NM:i:0	MD:Z:600
ENSMUSG00000040035|Disp2|12102_1	0	ENSMUST00000063975.10	906	30	32M	*	0	0	gggcctgtggaagtcaaagaagaagagaactt	*	NM:i:0	MD:Z:937
ENSMUSG00000040035|Disp2|12102_1	0	ENSMUST00000037547.9	903	30	32M	*	0	0	gggcctgtggaagtcaaagaagaagagaactt	*	NM:i:0	MD:Z:934
ENSMUSG00000040035|Disp2|12102_1	0	ENSMUST00000110846.8	886	30	32M	*	0	0	gggcctgtggaagtcaaagaagaagagaactt	*	NM:i:0	MD:Z:917
ENSMUSG00000040035|Disp2|12102_1	0	ENSMUST00000110843.2	868	30	32M	*	0	0	gggcctgtggaagtcaaagaagaagagaactt	*	NM:i:0	MD:Z:899
ENSMUSG00000040035|Disp2|13242_1	0	ENSMUST00000037547.9	1342	30	32M	*	0	0	actacctgctagacagagactttctgagtccc	*	NM:i:0	MD:Z:1373
ENSMUSG00000040035|Disp2|13242_1	0	ENSMUST00000110843.2	2791	30	32M	*	0	0	actacctgctagacagagactttctgagtccc	*	NM:i:0	MD:Z:2822
ENSMUSG00000040035|Disp2|13242_2	0	ENSMUST00000063975.10	1347	30	32M	*	0	0	gggaagtgcattgagaaatttctttctgagag	*	NM:i:0	MD:Z:1378
ENSMUSG00000040035|Disp2|13242_2	0	ENSMUST00000110846.8	1455	30	32M	*	0	0	gggaagtgcattgagaaatttctttctgagag	*	NM:i:0	MD:Z:1486
ENSMUSG00000040414|Slc25a28|6570_1	0	ENSMUST00000046038.9	457	30	32M	*	0	0	gttggaggctctctggagaatcatgaggacag	*	NM:i:0	MD:Z:488
ENSMUSG00000040434|Large2|8675_1	0	ENSMUST00000176774.8	1914	30	32M	*	0	0	agttggatgctcaggaatatgaattcctggta	*	NM:i:0	MD:Z:1945
ENSMUSG00000040434|Large2|8675_1	0	ENSMUST00000068586.13	1982	30	32M	*	0	0	agttggatgctcaggaatatgaattcctggta	*	NM:i:0	MD:Z:2013
ENSMUSG00000040434|Large2|8675_1	0	ENSMUST00000176810.8	2028	30	32M	*	0	0	agttggatgctcaggaatatgaattcctggta	*	NM:i:0	MD:Z:2059
ENSMUSG00000040434|Large2|8675_1	0	ENSMUST00000111284.9	2000	30	32M	*	0	0	agttggatgctcaggaatatgaattcctggta	*	NM:i:0	MD:Z:2031
ENSMUSG00000040434|Large2|8675_1	0	ENSMUST00000090582.11	1853	30	32M	*	0	0	agttggatgctcaggaatatgaattcctggta	*	NM:i:0	MD:Z:1884
ENSMUSG00000040434|Large2|16842_1	0	ENSMUST00000176774.8	1071	30	32M	*	0	0	ggtatgatgggaagctactgcgaagagagctc	*	NM:i:0	MD:Z:1102
ENSMUSG00000040434|Large2|16842_1	0	ENSMUST00000068586.13	1139	30	32M	*	0	0	ggtatgatgggaagctactgcgaagagagctc	*	NM:i:0	MD:Z:1170
ENSMUSG00000040434|Large2|16842_1	0	ENSMUST00000176810.8	1185	30	32M	*	0	0	ggtatgatgggaagctactgcgaagagagctc	*	NM:i:0	MD:Z:1216
ENSMUSG00000040434|Large2|16842_1	0	ENSMUST00000111284.9	1157	30	32M	*	0	0	ggtatgatgggaagctactgcgaagagagctc	*	NM:i:0	MD:Z:1188
ENSMUSG00000040434|Large2|16842_1	0	ENSMUST00000090582.11	1010	30	32M	*	0	0	ggtatgatgggaagctactgcgaagagagctc	*	NM:i:0	MD:Z:1041
ENSMUSG00000040452|Cdh12|9053_1	0	ENSMUST00000227496.2	1851	30	32M	*	0	0	ggagagctactttacaatagatggaacggaag	*	NM:i:0	MD:Z:1882
ENSMUSG00000040452|Cdh12|9053_1	0	ENSMUST00000075132.8	1486	30	32M	*	0	0	ggagagctactttacaatagatggaacggaag	*	NM:i:0	MD:Z:1517
ENSMUSG00000040452|Cdh12|7128_1	0	ENSMUST00000227496.2	2611	30	32M	*	0	0	aaggtgatcgaagagaacaaaattcgcaggga	*	NM:i:0	MD:Z:2642
ENSMUSG00000040452|Cdh12|7128_1	0	ENSMUST00000075132.8	2246	30	32M	*	0	0	aaggtgatcgaagagaacaaaattcgcaggga	*	NM:i:0	MD:Z:2277
ENSMUSG00000040452|Cdh12|8044_1	0	ENSMUST00000227496.2	1419	30	32M	*	0	0	tggctcagctattggaagaataagagcagtag	*	NM:i:0	MD:Z:1450
ENSMUSG00000040452|Cdh12|8044_1	0	ENSMUST00000075132.8	1054	30	32M	*	0	0	tggctcagctattggaagaataagagcagtag	*	NM:i:0	MD:Z:1085
ENSMUSG00000040463|Mybbp1a|14386_1	0	ENSMUST00000045633.6	624	30	32M	*	0	0	ctcaagggtaacatgaaagtgatcctccgctc	*	NM:i:0	MD:Z:655
ENSMUSG00000040463|Mybbp1a|8834_1	0	ENSMUST00000045633.6	859	30	32M	*	0	0	gcagattcgaactgttctggaagaaggttttg	*	NM:i:0	MD:Z:890
ENSMUSG00000040473|Cfap69|11135_1	0	ENSMUST00000054865.13	542	30	32M	*	0	0	tgcatctgacatcataaaattatgtggcttgc	*	NM:i:0	MD:Z:573
ENSMUSG00000040473|Cfap69|11135_1	0	ENSMUST00000196165.5	511	30	32M	*	0	0	tgcatctgacatcataaaattatgtggcttgc	*	NM:i:0	MD:Z:542
ENSMUSG00000040473|Cfap69|11135_1	0	ENSMUST00000135252.3	535	30	32M	*	0	0	tgcatctgacatcataaaattatgtggcttgc	*	NM:i:0	MD:Z:566
ENSMUSG00000040473|Cfap69|5509_1	0	ENSMUST00000054865.13	1005	30	32M	*	0	0	tggaatttactggaaaaatcttcaaaggagga	*	NM:i:0	MD:Z:1036
ENSMUSG00000040473|Cfap69|5509_1	0	ENSMUST00000196165.5	974	30	32M	*	0	0	tggaatttactggaaaaatcttcaaaggagga	*	NM:i:0	MD:Z:1005
ENSMUSG00000040473|Cfap69|5509_1	0	ENSMUST00000135252.3	998	30	32M	*	0	0	tggaatttactggaaaaatcttcaaaggagga	*	NM:i:0	MD:Z:1029
ENSMUSG00000041235|Chd7|12670_1	0	ENSMUST00000039267.10	1767	30	32M	*	0	0	cggatccacaagcaatccaggaacgactgata	*	NM:i:0	MD:Z:1798
ENSMUSG00000041235|Chd7|12670_1	0	ENSMUST00000051558.10	1690	30	32M	*	0	0	cggatccacaagcaatccaggaacgactgata	*	NM:i:0	MD:Z:1721
ENSMUSG00000041235|Chd7|12670_1	0	ENSMUST00000170391.2	1506	30	32M	*	0	0	cggatccacaagcaatccaggaacgactgata	*	NM:i:0	MD:Z:1537
ENSMUSG00000041237|Pklr|3431_1	0	ENSMUST00000047111.13	1009	30	32M	*	0	0	ttgatgagatcctagaagtgagcgatggcatc	*	NM:i:0	MD:Z:1040
ENSMUSG00000041237|Pklr|3431_1	0	ENSMUST00000107482.10	934	30	32M	*	0	0	ttgatgagatcctagaagtgagcgatggcatc	*	NM:i:0	MD:Z:965
ENSMUSG00000041237|Pklr|16942_1	0	ENSMUST00000047111.13	2033	30	32M	*	0	0	gagtggagactgggtaaacttatccaaattcc	*	NM:i:0	MD:Z:2064
ENSMUSG00000041237|Pklr|16942_1	0	ENSMUST00000107482.10	1958	30	32M	*	0	0	gagtggagactgggtaaacttatccaaattcc	*	NM:i:0	MD:Z:1989
ENSMUSG00000041247|Lamp3|7716_1	0	ENSMUST00000081880.7	796	30	32M	*	0	0	agcaggctctgtattaaagcagagatgggact	*	NM:i:0	MD:Z:827
ENSMUSG00000041247|Lamp3|1116_1	0	ENSMUST00000081880.7	538	30	32M	*	0	0	agtctagccattgtcaactatataactgggag	*	NM:i:0	MD:Z:569
ENSMUSG00000041247|Lamp3|11412_1	0	ENSMUST00000081880.7	1216	30	32M	*	0	0	aacgagtgtttgtctgactacacagttgtgct	*	NM:i:0	MD:Z:1247
ENSMUSG00000041247|Lamp3|16511_1	0	ENSMUST00000081880.7	1071	30	32M	*	0	0	tttgatgatgtttgagacagtagttgggcatt	*	NM:i:0	MD:Z:1102
ENSMUSG00000041272|Tox|13440_1	0	ENSMUST00000039987.4	1145	30	32M	*	0	0	taagggccagaatccaaatgctacttttggtg	*	NM:i:0	MD:Z:1176
ENSMUSG00000041272|Tox|12530_1	0	ENSMUST00000039987.4	2162	30	32M	*	0	0	agtaactgccttagcaacggtagatgtctggg	*	NM:i:0	MD:Z:2193
ENSMUSG00000041293|Adgrf1|6817_1	0	ENSMUST00000047399.6	2134	30	32M	*	0	0	gaagcagaccaagagaagccaaacctcctaca	*	NM:i:0	MD:Z:2165
ENSMUSG00000038891|Prl3b1|17277_1	0	ENSMUST00000035273.4	267	30	32M	*	0	0	aggacagcttggacctatggcctgatgttaag	*	NM:i:0	MD:Z:298
ENSMUSG00000038894|Irs2|14525_1	0	ENSMUST00000040514.8	2012	30	32M	*	0	0	ggtcccaatagctgcaagagcgatgactacat	*	NM:i:0	MD:Z:2043
ENSMUSG00000039231|Suv39h1|16654_1	0	ENSMUST00000115638.10	1740	30	32M	*	0	0	aggtccagattgaggaactcggctgtaaaaca	*	NM:i:0	MD:Z:1771
ENSMUSG00000039231|Suv39h1|16654_1	0	ENSMUST00000115637.8	1666	30	32M	*	0	0	aggtccagattgaggaactcggctgtaaaaca	*	NM:i:0	MD:Z:1697
ENSMUSG00000039231|Suv39h1|16654_2	0	ENSMUST00000115636.4	1396	30	32M	*	0	0	gaagaaaatgctattaacctgggacccctggc	*	NM:i:0	MD:Z:1427
ENSMUSG00000039236|Isg20|18563_1	0	ENSMUST00000118867.8	391	30	32M	*	0	0	aaggaggatatgagcaagtacaccatctatga	*	NM:i:0	MD:Z:422
ENSMUSG00000039236|Isg20|18563_1	0	ENSMUST00000121645.8	357	30	32M	*	0	0	aaggaggatatgagcaagtacaccatctatga	*	NM:i:0	MD:Z:388
ENSMUSG00000039236|Isg20|18563_1	0	ENSMUST00000038142.15	598	30	32M	*	0	0	aaggaggatatgagcaagtacaccatctatga	*	NM:i:0	MD:Z:629
ENSMUSG00000039236|Isg20|18563_1	0	ENSMUST00000120331.4	407	30	32M	*	0	0	aaggaggatatgagcaagtacaccatctatga	*	NM:i:0	MD:Z:438
ENSMUSG00000039236|Isg20|18563_1	0	ENSMUST00000205981.2	313	30	32M	*	0	0	aaggaggatatgagcaagtacaccatctatga	*	NM:i:0	MD:Z:344
ENSMUSG00000039236|Isg20|6838_1	0	ENSMUST00000118867.8	568	30	32M	*	0	0	acaatggagctctacaaaatctctcagcgact	*	NM:i:0	MD:Z:599
ENSMUSG00000039236|Isg20|6838_1	0	ENSMUST00000121645.8	868	30	32M	*	0	0	acaatggagctctacaaaatctctcagcgact	*	NM:i:0	MD:Z:899
ENSMUSG00000039236|Isg20|6838_1	0	ENSMUST00000038142.15	775	30	32M	*	0	0	acaatggagctctacaaaatctctcagcgact	*	NM:i:0	MD:Z:806
ENSMUSG00000039236|Isg20|6838_1	0	ENSMUST00000120331.4	584	30	32M	*	0	0	acaatggagctctacaaaatctctcagcgact	*	NM:i:0	MD:Z:615
ENSMUSG00000039236|Isg20|6838_1	0	ENSMUST00000205981.2	735	30	32M	*	0	0	acaatggagctctacaaaatctctcagcgact	*	NM:i:0	MD:Z:766
ENSMUSG00000039238|Zfp750|3466_1	0	ENSMUST00000092298.6	2003	30	32M	*	0	0	ccaaagactgagacaaagggttctgaagatag	*	NM:i:0	MD:Z:2034
ENSMUSG00000039238|Zfp750|2387_1	0	ENSMUST00000092298.6	1431	30	32M	*	0	0	cttctaaagatgggcaaagggatgcagaagaa	*	NM:i:0	MD:Z:1462
ENSMUSG00000039239|Tgfb2|14777_1	0	ENSMUST00000045288.14	1584	30	32M	*	0	0	cagaccctacttcagaatcgtccgctttgatg	*	NM:i:0	MD:Z:1615
ENSMUSG00000039239|Tgfb2|14777_1	0	ENSMUST00000195201.2	1379	30	32M	*	0	0	cagaccctacttcagaatcgtccgctttgatg	*	NM:i:0	MD:Z:1410
ENSMUSG00000039239|Tgfb2|3475_1	0	ENSMUST00000045288.14	1863	30	32M	*	0	0	gaacctggggtttaaaataagtttacactgcc	*	NM:i:0	MD:Z:1894
ENSMUSG00000039239|Tgfb2|3475_1	0	ENSMUST00000195201.2	1658	30	32M	*	0	0	gaacctggggtttaaaataagtttacactgcc	*	NM:i:0	MD:Z:1689
ENSMUSG00000039246|Lyplal1|4703_1	0	ENSMUST00000045388.8	590	30	32M	*	0	0	gctctgcagataacctagttctgcatgcttgg	*	NM:i:0	MD:Z:621
ENSMUSG00000039246|Lyplal1|1916_1	0	ENSMUST00000045388.8	1096	30	32M	*	0	0	ggtggagagctgggtgacagtgttatagcatc	*	NM:i:0	MD:Z:1127
ENSMUSG00000039849|Pcif1|2564_1	0	ENSMUST00000041643.5	2596	30	32M	*	0	0	cctttccgattcaccaagtcccttgtaaatag	*	NM:i:0	MD:Z:2627
ENSMUSG00000039878|Slc39a5|14589_1	0	ENSMUST00000042666.13	1165	30	32M	*	0	0	atgctgcaggaacaaaagggatcttggagaac	*	NM:i:0	MD:Z:1196
ENSMUSG00000039878|Slc39a5|14589_1	0	ENSMUST00000167859.2	1246	30	32M	*	0	0	atgctgcaggaacaaaagggatcttggagaac	*	NM:i:0	MD:Z:1277
ENSMUSG00000039878|Slc39a5|8975_1	0	ENSMUST00000042666.13	779	30	32M	*	0	0	ctgctttatcagattgacagccgtgtttgcat	*	NM:i:0	MD:Z:810
ENSMUSG00000039878|Slc39a5|8975_1	0	ENSMUST00000167859.2	860	30	32M	*	0	0	ctgctttatcagattgacagccgtgtttgcat	*	NM:i:0	MD:Z:891
ENSMUSG00000039886|Tmem120a|9139_1	0	ENSMUST00000043378.9	709	30	32M	*	0	0	aagacgagtacgagaaattcaagctctacctc	*	NM:i:0	MD:Z:740
ENSMUSG00000039886|Tmem120a|12788_1	0	ENSMUST00000043378.9	1089	30	32M	*	0	0	atggatctcaccgtagagggctttcagtcttg	*	NM:i:0	MD:Z:1120
ENSMUSG00000039910|Cited2|15558_1	0	ENSMUST00000038107.9	933	30	32M	*	0	0	tgtccttagtgatagaaatgggtttggaccgc	*	NM:i:0	MD:Z:964
ENSMUSG00000039910|Cited2|15558_1	0	ENSMUST00000219558.2	1396	30	32M	*	0	0	tgtccttagtgatagaaatgggtttggaccgc	*	NM:i:0	MD:Z:1427
ENSMUSG00000039910|Cited2|5867_1	0	ENSMUST00000038107.9	1487	30	32M	*	0	0	tcatgagtgaaaggaaacattgcatttgttgg	*	NM:i:0	MD:Z:1518
ENSMUSG00000039910|Cited2|5867_1	0	ENSMUST00000219558.2	1950	30	32M	*	0	0	tcatgagtgaaaggaaacattgcatttgttgg	*	NM:i:0	MD:Z:1981
ENSMUSG00000039911|Spsb1|13091_1	0	ENSMUST00000038562.9	1368	30	32M	*	0	0	cccttccctgaaccagatgcagagaataaact	*	NM:i:0	MD:Z:1399
ENSMUSG00000039911|Spsb1|13091_1	0	ENSMUST00000105685.2	1497	30	32M	*	0	0	cccttccctgaaccagatgcagagaataaact	*	NM:i:0	MD:Z:1528
ENSMUSG00000039911|Spsb1|14786_1	0	ENSMUST00000038562.9	2135	30	32M	*	0	0	cactggcaaggcaggattagaaagaccaagag	*	NM:i:0	MD:Z:2166
ENSMUSG00000039936|Pik3cd|15616_1	0	ENSMUST00000038859.14	2139	30	32M	*	0	0	tggtgcaagtgctcaaatatgagtcctacctg	*	NM:i:0	MD:Z:2170
ENSMUSG00000039936|Pik3cd|15616_1	0	ENSMUST00000105690.9	2158	30	32M	*	0	0	tggtgcaagtgctcaaatatgagtcctacctg	*	NM:i:0	MD:Z:2189
ENSMUSG00000039936|Pik3cd|15616_1	0	ENSMUST00000177654.8	2004	30	32M	*	0	0	tggtgcaagtgctcaaatatgagtcctacctg	*	NM:i:0	MD:Z:2035
ENSMUSG00000039936|Pik3cd|15616_1	0	ENSMUST00000122059.8	2071	30	32M	*	0	0	tggtgcaagtgctcaaatatgagtcctacctg	*	NM:i:0	MD:Z:2102
ENSMUSG00000039936|Pik3cd|15616_1	0	ENSMUST00000118704.8	2134	30	32M	*	0	0	tggtgcaagtgctcaaatatgagtcctacctg	*	NM:i:0	MD:Z:2165
ENSMUSG00000039936|Pik3cd|15616_1	0	ENSMUST00000105688.10	2221	30	32M	*	0	0	tggtgcaagtgctcaaatatgagtcctacctg	*	NM:i:0	MD:Z:2252
ENSMUSG00000039936|Pik3cd|15616_1	0	ENSMUST00000105689.8	1841	30	32M	*	0	0	tggtgcaagtgctcaaatatgagtcctacctg	*	NM:i:0	MD:Z:1872
ENSMUSG00000040325|Dcaf1|15367_1	0	ENSMUST00000159645.8	4141	30	32M	*	0	0	agtgatgtatggagcaatgttgcaggcagatg	*	NM:i:0	MD:Z:4172
ENSMUSG00000040325|Dcaf1|15367_1	0	ENSMUST00000055009.15	3915	30	32M	*	0	0	agtgatgtatggagcaatgttgcaggcagatg	*	NM:i:0	MD:Z:3946
ENSMUSG00000040325|Dcaf1|15367_1	0	ENSMUST00000161758.3	3915	30	32M	*	0	0	agtgatgtatggagcaatgttgcaggcagatg	*	NM:i:0	MD:Z:3946
ENSMUSG00000040329|Il7|16047_1	0	ENSMUST00000194279.6	937	30	32M	*	0	0	tgatgcatgtttcctaaagagactactgagag	*	NM:i:0	MD:Z:968
ENSMUSG00000040329|Il7|16047_1	0	ENSMUST00000168269.8	420	30	32M	*	0	0	tgatgcatgtttcctaaagagactactgagag	*	NM:i:0	MD:Z:451
ENSMUSG00000040329|Il7|16047_1	0	ENSMUST00000194184.6	997	30	32M	*	0	0	tgatgcatgtttcctaaagagactactgagag	*	NM:i:0	MD:Z:1028
ENSMUSG00000040329|Il7|16047_1	0	ENSMUST00000192202.6	1324	30	32M	*	0	0	tgatgcatgtttcctaaagagactactgagag	*	NM:i:0	MD:Z:1355
ENSMUSG00000040329|Il7|11955_1	0	ENSMUST00000194279.6	1421	30	32M	*	0	0	ctcacggtgatggataatgctcttgaaaacaa	*	NM:i:0	MD:Z:1452
ENSMUSG00000040329|Il7|11955_1	0	ENSMUST00000168269.8	904	30	32M	*	0	0	ctcacggtgatggataatgctcttgaaaacaa	*	NM:i:0	MD:Z:935
ENSMUSG00000040329|Il7|11955_1	0	ENSMUST00000194184.6	1481	30	32M	*	0	0	ctcacggtgatggataatgctcttgaaaacaa	*	NM:i:0	MD:Z:1512
ENSMUSG00000040329|Il7|11955_1	0	ENSMUST00000192202.6	1808	30	32M	*	0	0	ctcacggtgatggataatgctcttgaaaacaa	*	NM:i:0	MD:Z:1839
ENSMUSG00000040350|Trim7|13904_1	0	ENSMUST00000109213.9	690	30	32M	*	0	0	cttgtccctggatctaaagagcgtacgtctag	*	NM:i:0	MD:Z:721
ENSMUSG00000040350|Trim7|13904_1	0	ENSMUST00000046903.6	1127	30	32M	*	0	0	cttgtccctggatctaaagagcgtacgtctag	*	NM:i:0	MD:Z:1158
ENSMUSG00000040350|Trim7|12035_1	0	ENSMUST00000109213.9	1123	30	32M	*	0	0	tgttctaccggcacatacttgagaatctggcc	*	NM:i:0	MD:Z:1154
ENSMUSG00000040350|Trim7|12035_1	0	ENSMUST00000046903.6	1560	30	32M	*	0	0	tgttctaccggcacatacttgagaatctggcc	*	NM:i:0	MD:Z:1591
ENSMUSG00000040359|Ufl1|16445_1	0	ENSMUST00000102994.10	1061	30	32M	*	0	0	gttccttgtcagttgaagatgctgctatgctg	*	NM:i:0	MD:Z:1092
ENSMUSG00000040359|Ufl1|6218_1	0	ENSMUST00000102994.10	392	30	32M	*	0	0	agatggtactgggacaactgattgatgagaac	*	NM:i:0	MD:Z:423
ENSMUSG00000040363|Bcor|15300_1	0	ENSMUST00000065143.14	5503	30	32M	*	0	0	tgaaccagatgacgaaagtgggtacgatgttt	*	NM:i:0	MD:Z:5534
ENSMUSG00000040363|Bcor|15300_1	0	ENSMUST00000115512.9	5551	30	32M	*	0	0	tgaaccagatgacgaaagtgggtacgatgttt	*	NM:i:0	MD:Z:5582
ENSMUSG00000040363|Bcor|15300_1	0	ENSMUST00000115513.9	5605	30	32M	*	0	0	tgaaccagatgacgaaagtgggtacgatgttt	*	NM:i:0	MD:Z:5636
ENSMUSG00000040363|Bcor|15300_1	0	ENSMUST00000124033.8	5449	30	32M	*	0	0	tgaaccagatgacgaaagtgggtacgatgttt	*	NM:i:0	MD:Z:5480
ENSMUSG00000040363|Bcor|15300_1	0	ENSMUST00000043441.13	4780	30	32M	*	0	0	tgaaccagatgacgaaagtgggtacgatgttt	*	NM:i:0	MD:Z:4811
ENSMUSG00000040363|Bcor|2806_1	0	ENSMUST00000065143.14	3861	30	32M	*	0	0	cagagttggagatgaaagagagagaaggtagc	*	NM:i:0	MD:Z:3892
ENSMUSG00000040363|Bcor|2806_1	0	ENSMUST00000115512.9	3807	30	32M	*	0	0	cagagttggagatgaaagagagagaaggtagc	*	NM:i:0	MD:Z:3838
ENSMUSG00000040363|Bcor|2806_1	0	ENSMUST00000115513.9	3861	30	32M	*	0	0	cagagttggagatgaaagagagagaaggtagc	*	NM:i:0	MD:Z:3892
ENSMUSG00000040363|Bcor|2806_1	0	ENSMUST00000124033.8	3807	30	32M	*	0	0	cagagttggagatgaaagagagagaaggtagc	*	NM:i:0	MD:Z:3838
ENSMUSG00000040363|Bcor|2806_1	0	ENSMUST00000043441.13	3138	30	32M	*	0	0	cagagttggagatgaaagagagagaaggtagc	*	NM:i:0	MD:Z:3169
ENSMUSG00000040364|Sec1|18325_1	0	ENSMUST00000040636.9	1922	30	32M	*	0	0	agtgtgtagctagggtttctacagctctgata	*	NM:i:0	MD:Z:1953
ENSMUSG00000041293|Adgrf1|15751_1	0	ENSMUST00000047399.6	2621	30	32M	*	0	0	gttggagaaagactgaatcaggatgacaaggc	*	NM:i:0	MD:Z:2652
ENSMUSG00000041301|Cftr|7120_1	0	ENSMUST00000045706.12	1549	30	32M	*	0	0	ttttgggagaactggaagcttcagagggaatt	*	NM:i:0	MD:Z:1580
ENSMUSG00000041301|Cftr|7120_1	0	ENSMUST00000129452.8	1465	30	32M	*	0	0	ttttgggagaactggaagcttcagagggaatt	*	NM:i:0	MD:Z:1496
ENSMUSG00000041301|Cftr|7120_1	0	ENSMUST00000115406.2	1322	30	32M	*	0	0	ttttgggagaactggaagcttcagagggaatt	*	NM:i:0	MD:Z:1353
ENSMUSG00000041301|Cftr|11681_1	0	ENSMUST00000045706.12	1687	30	32M	*	0	0	ataagagtgttgtcaaagcttgccaactacag	*	NM:i:0	MD:Z:1718
ENSMUSG00000041301|Cftr|11681_1	0	ENSMUST00000129452.8	1603	30	32M	*	0	0	ataagagtgttgtcaaagcttgccaactacag	*	NM:i:0	MD:Z:1634
ENSMUSG00000041301|Cftr|11681_1	0	ENSMUST00000115406.2	1460	30	32M	*	0	0	ataagagtgttgtcaaagcttgccaactacag	*	NM:i:0	MD:Z:1491
ENSMUSG00000041309|Nkx6-2|5790_1	0	ENSMUST00000106095.3	1011	30	32M	*	0	0	cttctcaaaaagcacaaaccctcgaacttggc	*	NM:i:0	MD:Z:1042
ENSMUSG00000041309|Nkx6-2|7812_1	0	ENSMUST00000106095.3	879	30	32M	*	0	0	gagatggcgtcggctaaaaagaagcaagactc	*	NM:i:0	MD:Z:910
ENSMUSG00000041324|Inhba|7230_1	0	ENSMUST00000042603.14	1132	30	32M	*	0	0	aagtcaccatccgtctatttcagcagcagaag	*	NM:i:0	MD:Z:1163
ENSMUSG00000041324|Inhba|7230_1	0	ENSMUST00000164993.2	681	30	32M	*	0	0	aagtcaccatccgtctatttcagcagcagaag	*	NM:i:0	MD:Z:712
ENSMUSG00000041324|Inhba|16854_1	0	ENSMUST00000042603.14	1926	30	32M	*	0	0	ctagagagtccagagaagacagtggcaaaatg	*	NM:i:0	MD:Z:1957
ENSMUSG00000041324|Inhba|16854_1	0	ENSMUST00000164993.2	1475	30	32M	*	0	0	ctagagagtccagagaagacagtggcaaaatg	*	NM:i:0	MD:Z:1506
ENSMUSG00000041329|Atp1b2|11504_1	0	ENSMUST00000047889.13	701	30	32M	*	0	0	ttgatgattcgacccaagactgagaaccttga	*	NM:i:0	MD:Z:732
ENSMUSG00000041329|Atp1b2|8455_1	0	ENSMUST00000047889.13	1924	30	32M	*	0	0	atccctctccctctgaaaagctgccatttgta	*	NM:i:0	MD:Z:1955
ENSMUSG00000041346|Wrap53|2395_1	0	ENSMUST00000048139.12	1818	30	32M	*	0	0	gacgaccaggatgaaaagggacaaagaaggac	*	NM:i:0	MD:Z:1849
ENSMUSG00000041828|Abca8a|10315_1	0	ENSMUST00000100287.9	3031	30	32M	*	0	0	gtggatattgtgagtaatgggctacttggact	*	NM:i:0	MD:Z:3062
ENSMUSG00000041845|Rhod|12843_1	0	ENSMUST00000048197.10	334	30	32M	*	0	0	ttctatcctgatgccaatgtcttgctcctctg	*	NM:i:0	MD:Z:365
ENSMUSG00000038797|Zscan2|3312_1	0	ENSMUST00000044115.9	733	30	32M	*	0	0	gggagaactcaaatgaagacatgtttgagggt	*	NM:i:0	MD:Z:764
ENSMUSG00000038797|Zscan2|3808_1	0	ENSMUST00000044115.9	2118	30	32M	*	0	0	cagaggacgcacctgaaagagaagctttactg	*	NM:i:0	MD:Z:2149
ENSMUSG00000038805|Six3|7634_1	0	ENSMUST00000175898.4	1084	30	32M	*	0	0	gtaacctccagcgactcggaatgtgatgtatg	*	NM:i:0	MD:Z:1115
ENSMUSG00000038805|Six3|7634_1	0	ENSMUST00000176081.3	1376	30	32M	*	0	0	gtaacctccagcgactcggaatgtgatgtatg	*	NM:i:0	MD:Z:1407
ENSMUSG00000039716|Dock3|15600_1	0	ENSMUST00000044532.11	1122	30	32M	*	0	0	gacatgagagaaggcaagcagatcagtgaacg	*	NM:i:0	MD:Z:1153
ENSMUSG00000039716|Dock3|11409_1	0	ENSMUST00000044532.11	1441	30	32M	*	0	0	gtaacaacgagagtgaatggacccagattcat	*	NM:i:0	MD:Z:1472
ENSMUSG00000039728|Slc6a5|2094_1	0	ENSMUST00000056442.12	1086	30	32M	*	0	0	atagccatatactacaacgtcatcatctgcta	*	NM:i:0	MD:Z:1117
ENSMUSG00000039728|Slc6a5|2094_1	0	ENSMUST00000207753.2	987	30	32M	*	0	0	atagccatatactacaacgtcatcatctgcta	*	NM:i:0	MD:Z:1018
ENSMUSG00000039728|Slc6a5|2094_1	0	ENSMUST00000107605.3	851	30	32M	*	0	0	atagccatatactacaacgtcatcatctgcta	*	NM:i:0	MD:Z:882
ENSMUSG00000039728|Slc6a5|18108_1	0	ENSMUST00000056442.12	2538	30	32M	*	0	0	ggggaacgctacaagaatatgatcgacccctt	*	NM:i:0	MD:Z:2569
ENSMUSG00000039728|Slc6a5|18108_1	0	ENSMUST00000207753.2	2439	30	32M	*	0	0	ggggaacgctacaagaatatgatcgacccctt	*	NM:i:0	MD:Z:2470
ENSMUSG00000039728|Slc6a5|18108_1	0	ENSMUST00000107605.3	2303	30	32M	*	0	0	ggggaacgctacaagaatatgatcgacccctt	*	NM:i:0	MD:Z:2334
ENSMUSG00000039756|Dnttip2|6430_1	0	ENSMUST00000035776.10	2257	30	32M	*	0	0	agcaaatgcagaaggaaagaagttcaagaaaa	*	NM:i:0	MD:Z:2288
ENSMUSG00000039756|Dnttip2|15183_1	0	ENSMUST00000035776.10	1949	30	32M	*	0	0	caaaaaacagccggtaatggttggtttggcat	*	NM:i:0	MD:Z:1980
ENSMUSG00000039760|Il22ra2|11236_1	0	ENSMUST00000036564.8	297	30	32M	*	0	0	tgacctgaccaatgaaaccttagacccatacg	*	NM:i:0	MD:Z:328
ENSMUSG00000039760|Il22ra2|12998_1	0	ENSMUST00000036564.8	752	30	32M	*	0	0	aaaaccggaagcatattgagaacgggatgtct	*	NM:i:0	MD:Z:783
ENSMUSG00000039771|Polr2j|12077_1	0	ENSMUST00000111127.8	319	30	32M	*	0	0	ccttggagcacaagatcatcattcgtgtgcag	*	NM:i:0	MD:Z:350
ENSMUSG00000039771|Polr2j|12077_1	0	ENSMUST00000041366.14	319	30	32M	*	0	0	ccttggagcacaagatcatcattcgtgtgcag	*	NM:i:0	MD:Z:350
ENSMUSG00000039771|Polr2j|12077_1	0	ENSMUST00000111129.2	158	30	32M	*	0	0	ccttggagcacaagatcatcattcgtgtgcag	*	NM:i:0	MD:Z:189
ENSMUSG00000039771|Polr2j|14691_1	0	ENSMUST00000111127.8	537	30	32M	*	0	0	tgatagtgcagtgtttacctagcacaaaacca	*	NM:i:0	MD:Z:568
ENSMUSG00000040125|Gpr26|1897_1	0	ENSMUST00000045840.5	3156	30	32M	*	0	0	tagttaaaggcagacaaatgtctgcttgtcga	*	NM:i:0	MD:Z:3187
ENSMUSG00000040136|Abcc8|16086_1	0	ENSMUST00000033123.8	3957	30	32M	*	0	0	gtctccaactacctcaactggatggtgaggaa	*	NM:i:0	MD:Z:3988
ENSMUSG00000040136|Abcc8|8414_1	0	ENSMUST00000033123.8	3024	30	32M	*	0	0	agcgaggaagatgacaacttatcttcggtgct	*	NM:i:0	MD:Z:3055
ENSMUSG00000040147|Maob|9076_1	0	ENSMUST00000040820.13	723	30	32M	*	0	0	ttggtggatctggtcaagtgagtgaacggata	*	NM:i:0	MD:Z:754
ENSMUSG00000040147|Maob|10006_1	0	ENSMUST00000040820.13	360	30	32M	*	0	0	actttgtaaagggaaaatcatatgccttcagg	*	NM:i:0	MD:Z:391
ENSMUSG00000040148|Hmx3|13367_1	0	ENSMUST00000046093.6	1303	30	32M	*	0	0	tttgtaagtatttgcaatgcattttcgtgcaa	*	NM:i:0	MD:Z:1334
ENSMUSG00000040148|Hmx3|6118_1	0	ENSMUST00000046093.6	1410	30	32M	*	0	0	caggggggaacgacaaaattaccaggtcaaaa	*	NM:i:0	MD:Z:1441
ENSMUSG00000040152|Thbs1|17816_1	0	ENSMUST00000039559.9	1198	30	32M	*	0	0	gtccagtacaagaacaacgaggagtggactgt	*	NM:i:0	MD:Z:1229
ENSMUSG00000040152|Thbs1|16906_1	0	ENSMUST00000039559.9	3259	30	32M	*	0	0	ggtaccttcttcatcaacaccgagagagatga	*	NM:i:0	MD:Z:3290
ENSMUSG00000040204|Pclaf|5326_1	0	ENSMUST00000045802.7	783	30	32M	*	0	0	cttgctactctacggtctttgcttagattttt	*	NM:i:0	MD:Z:814
ENSMUSG00000040270|Bach2|13235_1	0	ENSMUST00000108180.9	2574	30	32M	*	0	0	gaatgtgaaatacggaaactggtgtgcgagaa	*	NM:i:0	MD:Z:2605
ENSMUSG00000040270|Bach2|13235_1	0	ENSMUST00000037416.13	2059	30	32M	*	0	0	gaatgtgaaatacggaaactggtgtgcgagaa	*	NM:i:0	MD:Z:2090
ENSMUSG00000040270|Bach2|13235_1	0	ENSMUST00000171600.2	2181	30	32M	*	0	0	gaatgtgaaatacggaaactggtgtgcgagaa	*	NM:i:0	MD:Z:2212
ENSMUSG00000040274|Cdk6|16454_1	0	ENSMUST00000165117.8	992	30	32M	*	0	0	gttcagacgtggatcaactaggaaaaatcttg	*	NM:i:0	MD:Z:1023
ENSMUSG00000040274|Cdk6|16454_1	0	ENSMUST00000042410.5	720	30	32M	*	0	0	gttcagacgtggatcaactaggaaaaatcttg	*	NM:i:0	MD:Z:751
ENSMUSG00000040274|Cdk6|9854_1	0	ENSMUST00000165117.8	2129	30	32M	*	0	0	acttgcaatacatttaaggagtgagtgtacct	*	NM:i:0	MD:Z:2160
ENSMUSG00000040274|Cdk6|9854_1	0	ENSMUST00000042410.5	1857	30	32M	*	0	0	acttgcaatacatttaaggagtgagtgtacct	*	NM:i:0	MD:Z:1888
ENSMUSG00000040289|Hey1|5724_1	0	ENSMUST00000042412.5	1309	30	32M	*	0	0	ggaggggaaagcttaaaatcccaggtgtgttg	*	NM:i:0	MD:Z:1340
ENSMUSG00000040289|Hey1|11828_1	0	ENSMUST00000042412.5	1745	30	32M	*	0	0	accgaggtgttgtataagtggtattctttggg	*	NM:i:0	MD:Z:1776
ENSMUSG00000040310|Alx4|9557_1	0	ENSMUST00000042078.10	2181	30	32M	*	0	0	caggtggtattggttgacactgtgaaggtgat	*	NM:i:0	MD:Z:2212
ENSMUSG00000040310|Alx4|9557_1	0	ENSMUST00000111254.2	3984	30	32M	*	0	0	caggtggtattggttgacactgtgaaggtgat	*	NM:i:0	MD:Z:4015
ENSMUSG00000040310|Alx4|5846_1	0	ENSMUST00000042078.10	3275	30	32M	*	0	0	agatcttagggacacaaagaaggtcttgggta	*	NM:i:0	MD:Z:3306
ENSMUSG00000040310|Alx4|5846_1	0	ENSMUST00000111254.2	5078	30	32M	*	0	0	agatcttagggacacaaagaaggtcttgggta	*	NM:i:0	MD:Z:5109
ENSMUSG00000040325|Dcaf1|2876_1	0	ENSMUST00000159645.8	1492	30	32M	*	0	0	tcaggatgctatggaaagagtttgcatgcatc	*	NM:i:0	MD:Z:1523
ENSMUSG00000040325|Dcaf1|2876_1	0	ENSMUST00000055009.15	1266	30	32M	*	0	0	tcaggatgctatggaaagagtttgcatgcatc	*	NM:i:0	MD:Z:1297
ENSMUSG00000040325|Dcaf1|2876_1	0	ENSMUST00000161758.3	1266	30	32M	*	0	0	tcaggatgctatggaaagagtttgcatgcatc	*	NM:i:0	MD:Z:1297
ENSMUSG00000040935|Padi6|10077_1	0	ENSMUST00000038749.11	1105	30	32M	*	0	0	gagatggctttctgctatactcaggctcctca	*	NM:i:0	MD:Z:1136
ENSMUSG00000040940|Arhgef1|15706_1	0	ENSMUST00000117796.8	3048	30	32M	*	0	0	aactggaggagttggaagaggaattttgtcgc	*	NM:i:0	MD:Z:3079
ENSMUSG00000040940|Arhgef1|15706_1	0	ENSMUST00000047873.16	2755	30	32M	*	0	0	aactggaggagttggaagaggaattttgtcgc	*	NM:i:0	MD:Z:2786
ENSMUSG00000040940|Arhgef1|15706_1	0	ENSMUST00000098683.11	2918	30	32M	*	0	0	aactggaggagttggaagaggaattttgtcgc	*	NM:i:0	MD:Z:2949
ENSMUSG00000040940|Arhgef1|15706_1	0	ENSMUST00000206508.2	2733	30	32M	*	0	0	aactggaggagttggaagaggaattttgtcgc	*	NM:i:0	MD:Z:2764
ENSMUSG00000040940|Arhgef1|15706_1	0	ENSMUST00000117419.8	2754	30	32M	*	0	0	aactggaggagttggaagaggaattttgtcgc	*	NM:i:0	MD:Z:2785
ENSMUSG00000040940|Arhgef1|15967_1	0	ENSMUST00000117796.8	941	30	32M	*	0	0	aagaagtcgggaaggaacttcttccggaaaaa	*	NM:i:0	MD:Z:972
ENSMUSG00000040940|Arhgef1|15967_1	0	ENSMUST00000047873.16	816	30	32M	*	0	0	aagaagtcgggaaggaacttcttccggaaaaa	*	NM:i:0	MD:Z:847
ENSMUSG00000040940|Arhgef1|15967_1	0	ENSMUST00000098683.11	802	30	32M	*	0	0	aagaagtcgggaaggaacttcttccggaaaaa	*	NM:i:0	MD:Z:833
ENSMUSG00000040940|Arhgef1|15967_1	0	ENSMUST00000206508.2	797	30	32M	*	0	0	aagaagtcgggaaggaacttcttccggaaaaa	*	NM:i:0	MD:Z:828
ENSMUSG00000040940|Arhgef1|15967_1	0	ENSMUST00000117419.8	815	30	32M	*	0	0	aagaagtcgggaaggaacttcttccggaaaaa	*	NM:i:0	MD:Z:846
ENSMUSG00000040943|Tet2|16439_1	0	ENSMUST00000098603.8	1345	30	32M	*	0	0	caaaaccatccaaggaagcatggagctatttg	*	NM:i:0	MD:Z:1376
ENSMUSG00000040943|Tet2|16439_1	0	ENSMUST00000196398.5	1323	30	32M	*	0	0	caaaaccatccaaggaagcatggagctatttg	*	NM:i:0	MD:Z:1354
ENSMUSG00000040943|Tet2|6338_1	0	ENSMUST00000098603.8	643	30	32M	*	0	0	acagaatggagggataaaacgcacagtcagtg	*	NM:i:0	MD:Z:674
ENSMUSG00000040943|Tet2|6338_1	0	ENSMUST00000196398.5	621	30	32M	*	0	0	acagaatggagggataaaacgcacagtcagtg	*	NM:i:0	MD:Z:652
ENSMUSG00000040945|Rcc2|18011_1	0	ENSMUST00000071169.9	2107	30	32M	*	0	0	gtttccaagcgattcaacgttaactacctttt	*	NM:i:0	MD:Z:2138
ENSMUSG00000040945|Rcc2|18011_1	0	ENSMUST00000038893.6	1875	30	32M	*	0	0	gtttccaagcgattcaacgttaactacctttt	*	NM:i:0	MD:Z:1906
ENSMUSG00000040945|Rcc2|12545_1	0	ENSMUST00000071169.9	2857	30	32M	*	0	0	ttggctctggtaccaaatagttgggattcttg	*	NM:i:0	MD:Z:2888
ENSMUSG00000040945|Rcc2|12545_1	0	ENSMUST00000038893.6	2625	30	32M	*	0	0	ttggctctggtaccaaatagttgggattcttg	*	NM:i:0	MD:Z:2656
ENSMUSG00000040966|Slc22a2|1973_1	0	ENSMUST00000046959.9	1428	30	32M	*	0	0	gatctacagtggctgaaaattaccgtggcgtg	*	NM:i:0	MD:Z:1459
ENSMUSG00000040966|Slc22a2|1973_1	0	ENSMUST00000233066.2	1367	30	32M	*	0	0	gatctacagtggctgaaaattaccgtggcgtg	*	NM:i:0	MD:Z:1398
ENSMUSG00000040966|Slc22a2|8525_1	0	ENSMUST00000046959.9	1061	30	32M	*	0	0	gcatattgctaagaaaaatggaaaatcggtgc	*	NM:i:0	MD:Z:1092
ENSMUSG00000040966|Slc22a2|8525_1	0	ENSMUST00000233066.2	1000	30	32M	*	0	0	gcatattgctaagaaaaatggaaaatcggtgc	*	NM:i:0	MD:Z:1031
ENSMUSG00000040972|Igsf21|11208_1	0	ENSMUST00000039331.9	729	30	32M	*	0	0	gtccggatctcagacaatggtccctatgagtg	*	NM:i:0	MD:Z:760
ENSMUSG00000041740|Rnf10|15411_1	0	ENSMUST00000112097.8	812	30	32M	*	0	0	ttcttctaatggtggaagacgagatgaggtag	*	NM:i:0	MD:Z:843
ENSMUSG00000041740|Rnf10|15411_1	0	ENSMUST00000040555.15	806	30	32M	*	0	0	ttcttctaatggtggaagacgagatgaggtag	*	NM:i:0	MD:Z:837
ENSMUSG00000041740|Rnf10|15411_1	0	ENSMUST00000112096.9	809	30	32M	*	0	0	ttcttctaatggtggaagacgagatgaggtag	*	NM:i:0	MD:Z:840
ENSMUSG00000041740|Rnf10|441_1	0	ENSMUST00000112097.8	1045	30	32M	*	0	0	aatttgtggtgtctgaagaccaagactacgca	*	NM:i:0	MD:Z:1076
ENSMUSG00000041740|Rnf10|441_1	0	ENSMUST00000040555.15	1039	30	32M	*	0	0	aatttgtggtgtctgaagaccaagactacgca	*	NM:i:0	MD:Z:1070
ENSMUSG00000041740|Rnf10|441_1	0	ENSMUST00000112096.9	1042	30	32M	*	0	0	aatttgtggtgtctgaagaccaagactacgca	*	NM:i:0	MD:Z:1073
ENSMUSG00000041771|Slc24a4|2495_1	0	ENSMUST00000159329.8	1716	30	32M	*	0	0	gaacatggagaatggaaatgttcctgtggaga	*	NM:i:0	MD:Z:1747
ENSMUSG00000041771|Slc24a4|2495_1	0	ENSMUST00000079020.12	1332	30	32M	*	0	0	gaacatggagaatggaaatgttcctgtggaga	*	NM:i:0	MD:Z:1363
ENSMUSG00000041771|Slc24a4|2495_1	0	ENSMUST00000235018.2	1087	30	32M	*	0	0	gaacatggagaatggaaatgttcctgtggaga	*	NM:i:0	MD:Z:1118
ENSMUSG00000041771|Slc24a4|2096_1	0	ENSMUST00000159329.8	1515	30	32M	*	0	0	ggttatggtggatgagattctcagctctagcc	*	NM:i:0	MD:Z:1546
ENSMUSG00000041771|Slc24a4|2096_1	0	ENSMUST00000079020.12	1131	30	32M	*	0	0	ggttatggtggatgagattctcagctctagcc	*	NM:i:0	MD:Z:1162
ENSMUSG00000041771|Slc24a4|2096_1	0	ENSMUST00000235018.2	886	30	32M	*	0	0	ggttatggtggatgagattctcagctctagcc	*	NM:i:0	MD:Z:917
ENSMUSG00000041798|Gck|11537_1	0	ENSMUST00000109822.8	1035	30	32M	*	0	0	aagctggtagaggagaatcttctgttccacgg	*	NM:i:0	MD:Z:1066
ENSMUSG00000041798|Gck|11537_1	0	ENSMUST00000109823.9	1035	30	32M	*	0	0	aagctggtagaggagaatcttctgttccacgg	*	NM:i:0	MD:Z:1066
ENSMUSG00000041798|Gck|11537_1	0	ENSMUST00000102920.4	1404	30	32M	*	0	0	aagctggtagaggagaatcttctgttccacgg	*	NM:i:0	MD:Z:1435
ENSMUSG00000041798|Gck|17071_1	0	ENSMUST00000109822.8	671	30	32M	*	0	0	agatgctatcaagaggagaggggactttgaga	*	NM:i:0	MD:Z:702
ENSMUSG00000041798|Gck|17071_1	0	ENSMUST00000109823.9	671	30	32M	*	0	0	agatgctatcaagaggagaggggactttgaga	*	NM:i:0	MD:Z:702
ENSMUSG00000041798|Gck|17071_1	0	ENSMUST00000102920.4	1040	30	32M	*	0	0	agatgctatcaagaggagaggggactttgaga	*	NM:i:0	MD:Z:1071
ENSMUSG00000041828|Abca8a|14587_1	0	ENSMUST00000100287.9	3861	30	32M	*	0	0	aagagtgtggacagcaaatgctttgacttccg	*	NM:i:0	MD:Z:3892
ENSMUSG00000042745|Id1|8062_1	0	ENSMUST00000038368.9	571	30	32M	*	0	0	ccttcaggaggcaagaggaaaaaagtgctctc	*	NM:i:0	MD:Z:602
ENSMUSG00000039842|Mcph1|13901_1	0	ENSMUST00000146819.8	439	30	32M	*	0	0	aagagctacaaaggcaaaaggcagctctagat	*	NM:i:0	MD:Z:470
ENSMUSG00000039842|Mcph1|14646_1	0	ENSMUST00000039412.15	1172	30	32M	*	0	0	attcctgtggagatcaagaaaggaaactggga	*	NM:i:0	MD:Z:1203
ENSMUSG00000039842|Mcph1|14646_1	0	ENSMUST00000146819.8	721	30	32M	*	0	0	attcctgtggagatcaagaaaggaaactggga	*	NM:i:0	MD:Z:752
ENSMUSG00000039844|Rapgef1|12169_1	0	ENSMUST00000095087.11	3887	30	32M	*	0	0	tgggaactctctctgaagatcaagcctaggaa	*	NM:i:0	MD:Z:3918
ENSMUSG00000039844|Rapgef1|12169_1	0	ENSMUST00000091146.12	3848	30	32M	*	0	0	tgggaactctctctgaagatcaagcctaggaa	*	NM:i:0	MD:Z:3879
ENSMUSG00000039844|Rapgef1|12169_1	0	ENSMUST00000102872.11	3423	30	32M	*	0	0	tgggaactctctctgaagatcaagcctaggaa	*	NM:i:0	MD:Z:3454
ENSMUSG00000039844|Rapgef1|12169_1	0	ENSMUST00000147755.10	3580	30	32M	*	0	0	tgggaactctctctgaagatcaagcctaggaa	*	NM:i:0	MD:Z:3611
ENSMUSG00000039844|Rapgef1|12169_1	0	ENSMUST00000238899.2	3229	30	32M	*	0	0	tgggaactctctctgaagatcaagcctaggaa	*	NM:i:0	MD:Z:3260
ENSMUSG00000039844|Rapgef1|7579_1	0	ENSMUST00000095087.11	881	30	32M	*	0	0	atggtgacaactgtgaagggcgttatcaaagc	*	NM:i:0	MD:Z:912
ENSMUSG00000039844|Rapgef1|7579_1	0	ENSMUST00000091146.12	746	30	32M	*	0	0	atggtgacaactgtgaagggcgttatcaaagc	*	NM:i:0	MD:Z:777
ENSMUSG00000039844|Rapgef1|7579_1	0	ENSMUST00000102872.11	831	30	32M	*	0	0	atggtgacaactgtgaagggcgttatcaaagc	*	NM:i:0	MD:Z:862
ENSMUSG00000039844|Rapgef1|7579_1	0	ENSMUST00000147755.10	577	30	32M	*	0	0	atggtgacaactgtgaagggcgttatcaaagc	*	NM:i:0	MD:Z:608
ENSMUSG00000039844|Rapgef1|7579_1	0	ENSMUST00000238899.2	637	30	32M	*	0	0	atggtgacaactgtgaagggcgttatcaaagc	*	NM:i:0	MD:Z:668
ENSMUSG00000039849|Pcif1|1994_1	0	ENSMUST00000041643.5	1242	30	32M	*	0	0	gcagaaaagtggtcaaatggaacgtggaggac	*	NM:i:0	MD:Z:1273
ENSMUSG00000040495|Chrm4|12721_1	0	ENSMUST00000045537.4	615	30	32M	*	0	0	gcctgtggtcatcatgacggtgctgtatattc	*	NM:i:0	MD:Z:646
ENSMUSG00000040506|Ambra1|4413_1	0	ENSMUST00000099712.10	706	30	32M	*	0	0	gttgcctagatggggaagttaggatttgggat	*	NM:i:0	MD:Z:737
ENSMUSG00000040506|Ambra1|4413_1	0	ENSMUST00000111317.9	702	30	32M	*	0	0	gttgcctagatggggaagttaggatttgggat	*	NM:i:0	MD:Z:733
ENSMUSG00000040506|Ambra1|4413_1	0	ENSMUST00000111316.9	656	30	32M	*	0	0	gttgcctagatggggaagttaggatttgggat	*	NM:i:0	MD:Z:687
ENSMUSG00000040506|Ambra1|4413_1	0	ENSMUST00000045705.14	615	30	32M	*	0	0	gttgcctagatggggaagttaggatttgggat	*	NM:i:0	MD:Z:646
ENSMUSG00000040506|Ambra1|4413_1	0	ENSMUST00000045699.8	462	30	32M	*	0	0	gttgcctagatggggaagttaggatttgggat	*	NM:i:0	MD:Z:493
ENSMUSG00000040506|Ambra1|9694_1	0	ENSMUST00000099712.10	979	30	32M	*	0	0	agcagggtgatgacgaaccagaaatccctata	*	NM:i:0	MD:Z:1010
ENSMUSG00000040506|Ambra1|9694_1	0	ENSMUST00000111317.9	975	30	32M	*	0	0	agcagggtgatgacgaaccagaaatccctata	*	NM:i:0	MD:Z:1006
ENSMUSG00000040506|Ambra1|9694_1	0	ENSMUST00000111316.9	929	30	32M	*	0	0	agcagggtgatgacgaaccagaaatccctata	*	NM:i:0	MD:Z:960
ENSMUSG00000040506|Ambra1|9694_1	0	ENSMUST00000045705.14	888	30	32M	*	0	0	agcagggtgatgacgaaccagaaatccctata	*	NM:i:0	MD:Z:919
ENSMUSG00000040506|Ambra1|9694_1	0	ENSMUST00000045699.8	735	30	32M	*	0	0	agcagggtgatgacgaaccagaaatccctata	*	NM:i:0	MD:Z:766
ENSMUSG00000040522|Tlr8|2129_1	0	ENSMUST00000112170.2	1763	30	32M	*	0	0	gatatcgcctgcttaaatctgtccttcaatgc	*	NM:i:0	MD:Z:1794
ENSMUSG00000040522|Tlr8|2129_1	0	ENSMUST00000049023.3	1526	30	32M	*	0	0	gatatcgcctgcttaaatctgtccttcaatgc	*	NM:i:0	MD:Z:1557
ENSMUSG00000040522|Tlr8|3177_1	0	ENSMUST00000112170.2	3266	30	32M	*	0	0	aatcccaaagcagaaaacttgttttggcaaag	*	NM:i:0	MD:Z:3297
ENSMUSG00000040522|Tlr8|3177_1	0	ENSMUST00000049023.3	3029	30	32M	*	0	0	aatcccaaagcagaaaacttgttttggcaaag	*	NM:i:0	MD:Z:3060
ENSMUSG00000040525|Cblc|1346_1	0	ENSMUST00000108449.9	1050	30	32M	*	0	0	gagatcaaaggtcgagaggccgtgagtatctg	*	NM:i:0	MD:Z:1081
ENSMUSG00000040525|Cblc|1346_1	0	ENSMUST00000043822.8	1198	30	32M	*	0	0	gagatcaaaggtcgagaggccgtgagtatctg	*	NM:i:0	MD:Z:1229
ENSMUSG00000040525|Cblc|4521_1	0	ENSMUST00000108449.9	627	30	32M	*	0	0	tctgtctttgagtttgacgtcttcaccaggct	*	NM:i:0	MD:Z:658
ENSMUSG00000040525|Cblc|4521_1	0	ENSMUST00000043822.8	643	30	32M	*	0	0	tctgtctttgagtttgacgtcttcaccaggct	*	NM:i:0	MD:Z:674
ENSMUSG00000040533|Matn1|15007_1	0	ENSMUST00000102576.4	655	30	32M	*	0	0	tacgtggagagctacaatgtcatcgagaagct	*	NM:i:0	MD:Z:686
ENSMUSG00000040533|Matn1|2301_1	0	ENSMUST00000102576.4	1382	30	32M	*	0	0	gcaagaagctgcagaaacaaatctgtgtggag	*	NM:i:0	MD:Z:1413
ENSMUSG00000040552|C3ar1|16596_1	0	ENSMUST00000042081.9	458	30	32M	*	0	0	gcttgttcctgtgcaaacttatcccatccatc	*	NM:i:0	MD:Z:489
ENSMUSG00000041346|Wrap53|8008_1	0	ENSMUST00000048139.12	1384	30	32M	*	0	0	gaaaggatgctgaacttctgtgctgggatctc	*	NM:i:0	MD:Z:1415
ENSMUSG00000041347|Bdkrb1|13725_1	0	ENSMUST00000182899.2	769	30	32M	*	0	0	tttgtaaggatggtggagttgaacgttttggg	*	NM:i:0	MD:Z:800
ENSMUSG00000041347|Bdkrb1|13725_1	0	ENSMUST00000041229.5	705	30	32M	*	0	0	tttgtaaggatggtggagttgaacgttttggg	*	NM:i:0	MD:Z:736
ENSMUSG00000041347|Bdkrb1|5720_1	0	ENSMUST00000182899.2	302	30	32M	*	0	0	tcctggggaaccttttagtcctgtccttcttc	*	NM:i:0	MD:Z:333
ENSMUSG00000041347|Bdkrb1|5720_1	0	ENSMUST00000041229.5	238	30	32M	*	0	0	tcctggggaaccttttagtcctgtccttcttc	*	NM:i:0	MD:Z:269
ENSMUSG00000041351|Rap1gap|7509_1	0	ENSMUST00000105835.8	3063	30	32M	*	0	0	ccgagatcaagatccaactggaaacatctgag	*	NM:i:0	MD:Z:3094
ENSMUSG00000041351|Rap1gap|7509_1	0	ENSMUST00000047243.12	2171	30	32M	*	0	0	ccgagatcaagatccaactggaaacatctgag	*	NM:i:0	MD:Z:2202
ENSMUSG00000041351|Rap1gap|7509_1	0	ENSMUST00000097837.11	2091	30	32M	*	0	0	ccgagatcaagatccaactggaaacatctgag	*	NM:i:0	MD:Z:2122
ENSMUSG00000041351|Rap1gap|15602_1	0	ENSMUST00000105835.8	1629	30	32M	*	0	0	gtatgtgaggatgtcaatgtggatcgattcta	*	NM:i:0	MD:Z:1660
ENSMUSG00000041351|Rap1gap|15602_1	0	ENSMUST00000047243.12	715	30	32M	*	0	0	gtatgtgaggatgtcaatgtggatcgattcta	*	NM:i:0	MD:Z:746
ENSMUSG00000041351|Rap1gap|15602_1	0	ENSMUST00000097837.11	635	30	32M	*	0	0	gtatgtgaggatgtcaatgtggatcgattcta	*	NM:i:0	MD:Z:666
ENSMUSG00000041355|Ssr2|7912_1	0	ENSMUST00000195014.6	374	30	32M	*	0	0	aaagctggctacttcaacttcacttctgccac	*	NM:i:0	MD:Z:405
ENSMUSG00000041355|Ssr2|7912_1	0	ENSMUST00000193934.6	284	30	32M	*	0	0	aaagctggctacttcaacttcacttctgccac	*	NM:i:0	MD:Z:315
ENSMUSG00000041355|Ssr2|7912_1	0	ENSMUST00000192495.6	321	30	32M	*	0	0	aaagctggctacttcaacttcacttctgccac	*	NM:i:0	MD:Z:352
ENSMUSG00000041355|Ssr2|7912_1	0	ENSMUST00000035785.9	504	30	32M	*	0	0	aaagctggctacttcaacttcacttctgccac	*	NM:i:0	MD:Z:535
ENSMUSG00000041355|Ssr2|11000_1	0	ENSMUST00000195014.6	954	30	32M	*	0	0	ggcagctcctctcaagagggtagaggattatg	*	NM:i:0	MD:Z:985
ENSMUSG00000041355|Ssr2|11000_1	0	ENSMUST00000035785.9	1084	30	32M	*	0	0	ggcagctcctctcaagagggtagaggattatg	*	NM:i:0	MD:Z:1115
ENSMUSG00000041362|Shtn1|11129_1	0	ENSMUST00000163821.3	1790	30	32M	*	0	0	agagatgatggacagaattaagaagggagttc	*	NM:i:0	MD:Z:1821
ENSMUSG00000041362|Shtn1|11129_1	0	ENSMUST00000047511.15	1821	30	32M	*	0	0	agagatgatggacagaattaagaagggagttc	*	NM:i:0	MD:Z:1852
ENSMUSG00000041362|Shtn1|10138_1	0	ENSMUST00000163821.3	803	30	32M	*	0	0	cgctgaagccttggcgacaaagctaaataaag	*	NM:i:0	MD:Z:834
ENSMUSG00000041362|Shtn1|10138_1	0	ENSMUST00000047511.15	834	30	32M	*	0	0	cgctgaagccttggcgacaaagctaaataaag	*	NM:i:0	MD:Z:865
ENSMUSG00000041380|Htr2c|9872_1	0	ENSMUST00000036303.9	1045	30	32M	*	0	0	tgtctggcctttacctagatatttgtgccccg	*	NM:i:0	MD:Z:1076
ENSMUSG00000041380|Htr2c|9872_1	0	ENSMUST00000096299.9	1178	30	32M	*	0	0	tgtctggcctttacctagatatttgtgccccg	*	NM:i:0	MD:Z:1209
ENSMUSG00000041380|Htr2c|9872_1	0	ENSMUST00000156697.8	1044	30	32M	*	0	0	tgtctggcctttacctagatatttgtgccccg	*	NM:i:0	MD:Z:1075
ENSMUSG00000041380|Htr2c|9872_1	0	ENSMUST00000112831.3	535	30	32M	*	0	0	tgtctggcctttacctagatatttgtgccccg	*	NM:i:0	MD:Z:566
ENSMUSG00000042284|Itga1|2255_1	0	ENSMUST00000061673.9	2174	30	32M	*	0	0	aacgtggatggctttaatgacgtcgtgattgg	*	NM:i:0	MD:Z:2205
ENSMUSG00000042284|Itga1|8522_1	0	ENSMUST00000061673.9	2345	30	32M	*	0	0	ggagagatggatttaaatggcgatggtctgac	*	NM:i:0	MD:Z:2376
ENSMUSG00000042292|Mrtfa|7250_1	0	ENSMUST00000134469.9	2825	30	32M	*	0	0	agtcagcacatggatgatctgtttgatattct	*	NM:i:0	MD:Z:2856
ENSMUSG00000042292|Mrtfa|7250_1	0	ENSMUST00000149582.8	2799	30	32M	*	0	0	agtcagcacatggatgatctgtttgatattct	*	NM:i:0	MD:Z:2830
ENSMUSG00000042292|Mrtfa|7250_1	0	ENSMUST00000239114.2	2799	30	32M	*	0	0	agtcagcacatggatgatctgtttgatattct	*	NM:i:0	MD:Z:2830
ENSMUSG00000042292|Mrtfa|7250_1	0	ENSMUST00000109579.9	2597	30	32M	*	0	0	agtcagcacatggatgatctgtttgatattct	*	NM:i:0	MD:Z:2628
ENSMUSG00000042292|Mrtfa|7250_1	0	ENSMUST00000131235.9	2665	30	32M	*	0	0	agtcagcacatggatgatctgtttgatattct	*	NM:i:0	MD:Z:2696
ENSMUSG00000042292|Mrtfa|17627_1	0	ENSMUST00000134469.9	3563	30	32M	*	0	0	aaacaaatctgggcccattctgaggttttggg	*	NM:i:0	MD:Z:3594
ENSMUSG00000042292|Mrtfa|17627_1	0	ENSMUST00000149582.8	3537	30	32M	*	0	0	aaacaaatctgggcccattctgaggttttggg	*	NM:i:0	MD:Z:3568
ENSMUSG00000042292|Mrtfa|17627_1	0	ENSMUST00000239114.2	3537	30	32M	*	0	0	aaacaaatctgggcccattctgaggttttggg	*	NM:i:0	MD:Z:3568
ENSMUSG00000042292|Mrtfa|17627_1	0	ENSMUST00000109579.9	3335	30	32M	*	0	0	aaacaaatctgggcccattctgaggttttggg	*	NM:i:0	MD:Z:3366
ENSMUSG00000042292|Mrtfa|17627_1	0	ENSMUST00000131235.9	3403	30	32M	*	0	0	aaacaaatctgggcccattctgaggttttggg	*	NM:i:0	MD:Z:3434
ENSMUSG00000042308|Setd1a|8489_1	0	ENSMUST00000047075.14	962	30	32M	*	0	0	agataccactgaaggaagtaacttttgcgagg	*	NM:i:0	MD:Z:993
ENSMUSG00000042308|Setd1a|8489_1	0	ENSMUST00000047157.13	409	30	32M	*	0	0	agataccactgaaggaagtaacttttgcgagg	*	NM:i:0	MD:Z:440
ENSMUSG00000042308|Setd1a|10637_1	0	ENSMUST00000047075.14	2714	30	32M	*	0	0	ttgtgaactccctggaacttatggatcgactt	*	NM:i:0	MD:Z:2745
ENSMUSG00000042308|Setd1a|10637_1	0	ENSMUST00000047157.13	2161	30	32M	*	0	0	ttgtgaactccctggaacttatggatcgactt	*	NM:i:0	MD:Z:2192
ENSMUSG00000042308|Setd1a|10637_1	0	ENSMUST00000154987.8	392	30	32M	*	0	0	ttgtgaactccctggaacttatggatcgactt	*	NM:i:0	MD:Z:423
ENSMUSG00000042323|Pbrm1|18514_1	0	ENSMUST00000112098.11	3882	30	32M	*	0	0	gtgggcagaattgagaaagtatgggtccgaga	*	NM:i:0	MD:Z:3913
ENSMUSG00000042323|Pbrm1|18514_1	0	ENSMUST00000112095.8	3837	30	32M	*	0	0	gtgggcagaattgagaaagtatgggtccgaga	*	NM:i:0	MD:Z:3868
ENSMUSG00000042323|Pbrm1|18514_1	0	ENSMUST00000112094.8	3709	30	32M	*	0	0	gtgggcagaattgagaaagtatgggtccgaga	*	NM:i:0	MD:Z:3740
ENSMUSG00000042323|Pbrm1|18514_1	0	ENSMUST00000052239.12	3549	30	32M	*	0	0	gtgggcagaattgagaaagtatgggtccgaga	*	NM:i:0	MD:Z:3580
ENSMUSG00000042323|Pbrm1|18514_1	0	ENSMUST00000022474.14	3574	30	32M	*	0	0	gtgggcagaattgagaaagtatgggtccgaga	*	NM:i:0	MD:Z:3605
ENSMUSG00000042323|Pbrm1|18514_1	0	ENSMUST00000112092.8	3574	30	32M	*	0	0	gtgggcagaattgagaaagtatgggtccgaga	*	NM:i:0	MD:Z:3605
ENSMUSG00000042323|Pbrm1|18514_1	0	ENSMUST00000022471.12	3529	30	32M	*	0	0	gtgggcagaattgagaaagtatgggtccgaga	*	NM:i:0	MD:Z:3560
ENSMUSG00000042323|Pbrm1|18514_1	0	ENSMUST00000090214.11	3528	30	32M	*	0	0	gtgggcagaattgagaaagtatgggtccgaga	*	NM:i:0	MD:Z:3559
ENSMUSG00000042323|Pbrm1|12861_1	0	ENSMUST00000112098.11	4596	30	32M	*	0	0	gggacagaatggagaaaccttgaaacagccaa	*	NM:i:0	MD:Z:4627
ENSMUSG00000042323|Pbrm1|12861_1	0	ENSMUST00000112095.8	4551	30	32M	*	0	0	gggacagaatggagaaaccttgaaacagccaa	*	NM:i:0	MD:Z:4582
ENSMUSG00000042323|Pbrm1|12861_1	0	ENSMUST00000112094.8	4423	30	32M	*	0	0	gggacagaatggagaaaccttgaaacagccaa	*	NM:i:0	MD:Z:4454
ENSMUSG00000042323|Pbrm1|12861_1	0	ENSMUST00000052239.12	4182	30	32M	*	0	0	gggacagaatggagaaaccttgaaacagccaa	*	NM:i:0	MD:Z:4213
ENSMUSG00000036893|Ehmt1|6526_1	0	ENSMUST00000102938.10	372	30	32M	*	0	0	tctgtcattggcagcaatggatatttcttaaa	*	NM:i:0	MD:Z:403
ENSMUSG00000036893|Ehmt1|6526_1	0	ENSMUST00000091348.11	365	30	32M	*	0	0	tctgtcattggcagcaatggatatttcttaaa	*	NM:i:0	MD:Z:396
ENSMUSG00000036899|Trpv5|826_1	0	ENSMUST00000031901.11	1401	30	32M	*	0	0	gctactgactatggcaatgaggcttaccaatg	*	NM:i:0	MD:Z:1432
ENSMUSG00000036899|Trpv5|826_1	0	ENSMUST00000193503.2	1140	30	32M	*	0	0	gctactgactatggcaatgaggcttaccaatg	*	NM:i:0	MD:Z:1171
ENSMUSG00000036899|Trpv5|15633_1	0	ENSMUST00000031901.11	366	30	32M	*	0	0	taacctggatgctgctataatgctgatggagg	*	NM:i:0	MD:Z:397
ENSMUSG00000036899|Trpv5|15633_1	0	ENSMUST00000193503.2	252	30	32M	*	0	0	taacctggatgctgctataatgctgatggagg	*	NM:i:0	MD:Z:283
ENSMUSG00000036904|Fzd8|4474_1	0	ENSMUST00000041080.7	1688	30	32M	*	0	0	atattcctctccgcctgttacctcttcgtgtc	*	NM:i:0	MD:Z:1719
ENSMUSG00000036904|Fzd8|17206_1	0	ENSMUST00000041080.7	2965	30	32M	*	0	0	agcagcggggacttaaatgactcccttagaac	*	NM:i:0	MD:Z:2996
ENSMUSG00000036908|Unc93b1|3404_1	0	ENSMUST00000165711.3	807	30	32M	*	0	0	tacctgtatgacctgaaccacacactgatcaa	*	NM:i:0	MD:Z:838
ENSMUSG00000036908|Unc93b1|3404_1	0	ENSMUST00000162708.7	807	30	32M	*	0	0	tacctgtatgacctgaaccacacactgatcaa	*	NM:i:0	MD:Z:838
ENSMUSG00000036908|Unc93b1|8478_1	0	ENSMUST00000165711.3	462	30	32M	*	0	0	aggttttttggtaccaagtggatgatgttctt	*	NM:i:0	MD:Z:493
ENSMUSG00000036908|Unc93b1|8478_1	0	ENSMUST00000162708.7	462	30	32M	*	0	0	aggttttttggtaccaagtggatgatgttctt	*	NM:i:0	MD:Z:493
ENSMUSG00000036912|Piwil4|12126_1	0	ENSMUST00000115644.10	378	30	32M	*	0	0	gacgtaccttcatggaaagaagaggcaaaggc	*	NM:i:0	MD:Z:409
ENSMUSG00000036912|Piwil4|12126_1	0	ENSMUST00000076946.4	371	30	32M	*	0	0	gacgtaccttcatggaaagaagaggcaaaggc	*	NM:i:0	MD:Z:402
ENSMUSG00000038459|Abhd17c|7928_1	0	ENSMUST00000117085.2	740	30	32M	*	0	0	cgtgttgcttttccggataccaggaaaacata	*	NM:i:0	MD:Z:771
ENSMUSG00000038459|Abhd17c|2256_1	0	ENSMUST00000117085.2	1973	30	32M	*	0	0	gagttgtgccaggtgaacatcagaaacaagat	*	NM:i:0	MD:Z:2004
ENSMUSG00000038473|Nos1ap|16160_1	0	ENSMUST00000160456.8	1977	30	32M	*	0	0	ggtgacagtttggatgatgagatcgccgtgta	*	NM:i:0	MD:Z:2008
ENSMUSG00000038473|Nos1ap|12270_1	0	ENSMUST00000160456.8	2130	30	32M	*	0	0	agtgtagggtttcagaagagggttgggatttt	*	NM:i:0	MD:Z:2161
ENSMUSG00000038486|Sv2a|13631_1	0	ENSMUST00000035371.9	925	30	32M	*	0	0	gtaaagatcgggaagaattggctcagcagtat	*	NM:i:0	MD:Z:956
ENSMUSG00000038486|Sv2a|15764_1	0	ENSMUST00000035371.9	1388	30	32M	*	0	0	ctgtatgttctggatgatcggtggagtgtatg	*	NM:i:0	MD:Z:1419
ENSMUSG00000038495|Otud7b|6476_1	0	ENSMUST00000035519.12	2784	30	32M	*	0	0	caccctgagacaaacaacttgtgctcttgctg	*	NM:i:0	MD:Z:2815
ENSMUSG00000038495|Otud7b|6476_1	0	ENSMUST00000090785.9	2842	30	32M	*	0	0	caccctgagacaaacaacttgtgctcttgctg	*	NM:i:0	MD:Z:2873
ENSMUSG00000038495|Otud7b|6476_1	0	ENSMUST00000098849.3	2787	30	32M	*	0	0	caccctgagacaaacaacttgtgctcttgctg	*	NM:i:0	MD:Z:2818
ENSMUSG00000038495|Otud7b|2114_1	0	ENSMUST00000035519.12	2307	30	32M	*	0	0	gagaggaagatcatgaatggagggttagttag	*	NM:i:0	MD:Z:2338
ENSMUSG00000038495|Otud7b|2114_1	0	ENSMUST00000090785.9	2365	30	32M	*	0	0	gagaggaagatcatgaatggagggttagttag	*	NM:i:0	MD:Z:2396
ENSMUSG00000038495|Otud7b|2114_1	0	ENSMUST00000098849.3	2310	30	32M	*	0	0	gagaggaagatcatgaatggagggttagttag	*	NM:i:0	MD:Z:2341
ENSMUSG00000038496|Slc19a3|5384_1	0	ENSMUST00000045560.15	501	30	32M	*	0	0	ttctcttgtttggccaaggtgtgatgctcatg	*	NM:i:0	MD:Z:532
ENSMUSG00000038496|Slc19a3|5384_1	0	ENSMUST00000164473.2	354	30	32M	*	0	0	ttctcttgtttggccaaggtgtgatgctcatg	*	NM:i:0	MD:Z:385
ENSMUSG00000038496|Slc19a3|17295_1	0	ENSMUST00000045560.15	1540	30	32M	*	0	0	tgcgggggtcttcctaatgagaagcatataca	*	NM:i:0	MD:Z:1571
ENSMUSG00000038496|Slc19a3|17295_1	0	ENSMUST00000164473.2	1393	30	32M	*	0	0	tgcgggggtcttcctaatgagaagcatataca	*	NM:i:0	MD:Z:1424
ENSMUSG00000039463|Slc9a8|17788_1	0	ENSMUST00000047815.13	1505	30	32M	*	0	0	actgagaagatgggtaatgccatcgagtcaga	*	NM:i:0	MD:Z:1536
ENSMUSG00000039463|Slc9a8|17788_1	0	ENSMUST00000109218.7	1403	30	32M	*	0	0	actgagaagatgggtaatgccatcgagtcaga	*	NM:i:0	MD:Z:1434
ENSMUSG00000039463|Slc9a8|12290_1	0	ENSMUST00000047815.13	758	30	32M	*	0	0	agaaaacatatgtcagatgtcagtgggtggca	*	NM:i:0	MD:Z:789
ENSMUSG00000039463|Slc9a8|12290_1	0	ENSMUST00000109218.7	668	30	32M	*	0	0	agaaaacatatgtcagatgtcagtgggtggca	*	NM:i:0	MD:Z:699
ENSMUSG00000039470|Zdhhc2|16055_1	0	ENSMUST00000049389.11	1293	30	32M	*	0	0	gagcaaccctgcattaactatggagaacgaga	*	NM:i:0	MD:Z:1324
ENSMUSG00000039470|Zdhhc2|16055_1	0	ENSMUST00000128166.8	1287	30	32M	*	0	0	gagcaaccctgcattaactatggagaacgaga	*	NM:i:0	MD:Z:1318
ENSMUSG00000039470|Zdhhc2|5150_1	0	ENSMUST00000049389.11	827	30	32M	*	0	0	gtctgcctgatactcaagccaagttccatatt	*	NM:i:0	MD:Z:858
ENSMUSG00000039470|Zdhhc2|5150_1	0	ENSMUST00000128166.8	821	30	32M	*	0	0	gtctgcctgatactcaagccaagttccatatt	*	NM:i:0	MD:Z:852
ENSMUSG00000039515|Ptpa|6964_1	0	ENSMUST00000042055.10	414	30	32M	*	0	0	ttcatccttaccctcaatgaaggtgtgaaggg	*	NM:i:0	MD:Z:445
ENSMUSG00000039515|Ptpa|6964_1	0	ENSMUST00000113603.10	311	30	32M	*	0	0	ttcatccttaccctcaatgaaggtgtgaaggg	*	NM:i:0	MD:Z:342
ENSMUSG00000039515|Ptpa|2242_1	0	ENSMUST00000042055.10	795	30	32M	*	0	0	gtggctattgtcttcaaggtgtttgataggta	*	NM:i:0	MD:Z:826
ENSMUSG00000039515|Ptpa|2242_1	0	ENSMUST00000113603.10	566	30	32M	*	0	0	gtggctattgtcttcaaggtgtttgataggta	*	NM:i:0	MD:Z:597
ENSMUSG00000039519|Cyp7b1|2482_1	0	ENSMUST00000035625.7	1456	30	32M	*	0	0	ggactcggaacaagcaaatgtccagggagata	*	NM:i:0	MD:Z:1487
ENSMUSG00000039519|Cyp7b1|4467_1	0	ENSMUST00000035625.7	917	30	32M	*	0	0	ttgttcaggaaaggcaagatctgctgaaaaga	*	NM:i:0	MD:Z:948
ENSMUSG00000039521|Foxp3|14799_1	0	ENSMUST00000234363.2	1549	30	32M	*	0	0	ctacgtgtacctatggaaaccgggcgatgatg	*	NM:i:0	MD:Z:1580
ENSMUSG00000039521|Foxp3|14799_1	0	ENSMUST00000115739.9	1651	30	32M	*	0	0	ctacgtgtacctatggaaaccgggcgatgatg	*	NM:i:0	MD:Z:1682
ENSMUSG00000039521|Foxp3|14799_1	0	ENSMUST00000234574.2	1335	30	32M	*	0	0	ctacgtgtacctatggaaaccgggcgatgatg	*	NM:i:0	MD:Z:1366
ENSMUSG00000039521|Foxp3|14799_1	0	ENSMUST00000115740.9	1711	30	32M	*	0	0	ctacgtgtacctatggaaaccgggcgatgatg	*	NM:i:0	MD:Z:1742
ENSMUSG00000039521|Foxp3|14799_1	0	ENSMUST00000115738.8	1569	30	32M	*	0	0	ctacgtgtacctatggaaaccgggcgatgatg	*	NM:i:0	MD:Z:1600
ENSMUSG00000039521|Foxp3|14799_1	0	ENSMUST00000045566.7	1451	30	32M	*	0	0	ctacgtgtacctatggaaaccgggcgatgatg	*	NM:i:0	MD:Z:1482
ENSMUSG00000039521|Foxp3|14799_2	0	ENSMUST00000115739.9	2484	30	32M	*	0	0	agcggataccaaatgaaagagagtgctagaac	*	NM:i:0	MD:Z:2515
ENSMUSG00000039521|Foxp3|14799_2	0	ENSMUST00000115740.9	2544	30	32M	*	0	0	agcggataccaaatgaaagagagtgctagaac	*	NM:i:0	MD:Z:2575
ENSMUSG00000039521|Foxp3|14799_2	0	ENSMUST00000115738.8	2402	30	32M	*	0	0	agcggataccaaatgaaagagagtgctagaac	*	NM:i:0	MD:Z:2433
ENSMUSG00000039521|Foxp3|14799_2	0	ENSMUST00000045566.7	2284	30	32M	*	0	0	agcggataccaaatgaaagagagtgctagaac	*	NM:i:0	MD:Z:2315
ENSMUSG00000040726|Hesx1|3196_1	0	ENSMUST00000224331.2	577	30	32M	*	0	0	aatgtctttagagtgaactgctaccctggcat	*	NM:i:0	MD:Z:608
ENSMUSG00000040726|Hesx1|3196_1	0	ENSMUST00000035433.10	731	30	32M	*	0	0	aatgtctttagagtgaactgctaccctggcat	*	NM:i:0	MD:Z:762
ENSMUSG00000040726|Hesx1|10781_1	0	ENSMUST00000224331.2	776	30	32M	*	0	0	catgttggcttctcttccagttgtatagtaca	*	NM:i:0	MD:Z:807
ENSMUSG00000040726|Hesx1|10781_1	0	ENSMUST00000035433.10	930	30	32M	*	0	0	catgttggcttctcttccagttgtatagtaca	*	NM:i:0	MD:Z:961
ENSMUSG00000040732|Erg|7289_1	0	ENSMUST00000233881.2	1505	30	32M	*	0	0	ttctttgcttccccgaacccatactggaattc	*	NM:i:0	MD:Z:1536
ENSMUSG00000040732|Erg|7289_1	0	ENSMUST00000233664.2	1322	30	32M	*	0	0	ttctttgcttccccgaacccatactggaattc	*	NM:i:0	MD:Z:1353
ENSMUSG00000040732|Erg|7289_1	0	ENSMUST00000113848.11	1436	30	32M	*	0	0	ttctttgcttccccgaacccatactggaattc	*	NM:i:0	MD:Z:1467
ENSMUSG00000040732|Erg|7289_1	0	ENSMUST00000233269.2	1529	30	32M	*	0	0	ttctttgcttccccgaacccatactggaattc	*	NM:i:0	MD:Z:1560
ENSMUSG00000040732|Erg|7289_1	0	ENSMUST00000122199.10	1436	30	32M	*	0	0	ttctttgcttccccgaacccatactggaattc	*	NM:i:0	MD:Z:1467
ENSMUSG00000040732|Erg|7289_1	0	ENSMUST00000171646.10	1251	30	32M	*	0	0	ttctttgcttccccgaacccatactggaattc	*	NM:i:0	MD:Z:1282
ENSMUSG00000040732|Erg|7289_1	0	ENSMUST00000121809.11	1261	30	32M	*	0	0	ttctttgcttccccgaacccatactggaattc	*	NM:i:0	MD:Z:1292
ENSMUSG00000040732|Erg|7289_1	0	ENSMUST00000176345.10	1115	30	32M	*	0	0	ttctttgcttccccgaacccatactggaattc	*	NM:i:0	MD:Z:1146
ENSMUSG00000040732|Erg|11506_1	0	ENSMUST00000233881.2	617	30	32M	*	0	0	gaatatggcctcctcgatgtggacgtcttact	*	NM:i:0	MD:Z:648
ENSMUSG00000040732|Erg|11506_1	0	ENSMUST00000233664.2	503	30	32M	*	0	0	gaatatggcctcctcgatgtggacgtcttact	*	NM:i:0	MD:Z:534
ENSMUSG00000040732|Erg|11506_1	0	ENSMUST00000113848.11	617	30	32M	*	0	0	gaatatggcctcctcgatgtggacgtcttact	*	NM:i:0	MD:Z:648
ENSMUSG00000040732|Erg|11506_1	0	ENSMUST00000233269.2	713	30	32M	*	0	0	gaatatggcctcctcgatgtggacgtcttact	*	NM:i:0	MD:Z:744
ENSMUSG00000040732|Erg|11506_1	0	ENSMUST00000122199.10	548	30	32M	*	0	0	gaatatggcctcctcgatgtggacgtcttact	*	NM:i:0	MD:Z:579
ENSMUSG00000040732|Erg|11506_1	0	ENSMUST00000171646.10	504	30	32M	*	0	0	gaatatggcctcctcgatgtggacgtcttact	*	NM:i:0	MD:Z:535
ENSMUSG00000040732|Erg|11506_1	0	ENSMUST00000121809.11	445	30	32M	*	0	0	gaatatggcctcctcgatgtggacgtcttact	*	NM:i:0	MD:Z:476
ENSMUSG00000040732|Erg|11506_1	0	ENSMUST00000176345.10	227	30	32M	*	0	0	gaatatggcctcctcgatgtggacgtcttact	*	NM:i:0	MD:Z:258
ENSMUSG00000040747|Cd53|14644_1	0	ENSMUST00000038845.10	406	30	32M	*	0	0	gggttgcatgggctcaatcaaggaaaataagt	*	NM:i:0	MD:Z:437
ENSMUSG00000040747|Cd53|12573_1	0	ENSMUST00000038845.10	1157	30	32M	*	0	0	tttaaagagacactgtagcactggtggcttga	*	NM:i:0	MD:Z:1188
ENSMUSG00000040760|Appl1|10154_1	0	ENSMUST00000036570.5	2754	30	32M	*	0	0	agaaggacttggaagaacagagtcggttgata	*	NM:i:0	MD:Z:2785
ENSMUSG00000040760|Appl1|8842_1	0	ENSMUST00000036570.5	1480	30	32M	*	0	0	gaatgttcgaagagaaatggatggtgatgtag	*	NM:i:0	MD:Z:1511
ENSMUSG00000040770|Il25|10199_1	0	ENSMUST00000037863.6	320	30	32M	*	0	0	tggagctatgagttggacagggacttgaatcg	*	NM:i:0	MD:Z:351
ENSMUSG00000040770|Il25|10199_1	0	ENSMUST00000218550.2	6	30	11S21M	*	0	0	tggagctatgagttggacagggacttgaatcg	*	NM:i:0	MD:Z:26
ENSMUSG00000040770|Il25|11680_1	0	ENSMUST00000037863.6	982	30	32M	*	0	0	gtaattgccttgaaggatggttctgaggtgaa	*	NM:i:0	MD:Z:1013
ENSMUSG00000042682|Selenok|5656_1	0	ENSMUST00000112268.4	1476	30	32M	*	0	0	tataggctgtgtgataaaggcatcttctcaac	*	NM:i:0	MD:Z:1507
ENSMUSG00000042705|Commd10|10541_1	0	ENSMUST00000049388.9	1324	30	32M	*	0	0	aaatggtaccagtactgctgtgagttcatccc	*	NM:i:0	MD:Z:1355
ENSMUSG00000042705|Commd10|16510_1	0	ENSMUST00000049388.9	1476	30	32M	*	0	0	tgaaaattgacctgtaatgagtatgacatggg	*	NM:i:0	MD:Z:1507
ENSMUSG00000042708|Shcbp1l|9417_1	0	ENSMUST00000042373.12	1017	30	32M	*	0	0	gccgtcgagtgctggaagaagtactatgagat	*	NM:i:0	MD:Z:1048
ENSMUSG00000042708|Shcbp1l|9020_1	0	ENSMUST00000042373.12	766	30	32M	*	0	0	ttgctctggccctggaagttgtaaggtttttt	*	NM:i:0	MD:Z:797
ENSMUSG00000042712|Tceal9|11467_1	0	ENSMUST00000048687.11	163	30	32M	*	0	0	accgcaccaggctaaaataagtaggaaaaaga	*	NM:i:0	MD:Z:194
ENSMUSG00000042712|Tceal9|11467_1	0	ENSMUST00000113115.2	32	30	32M	*	0	0	accgcaccaggctaaaataagtaggaaaaaga	*	NM:i:0	MD:Z:63
ENSMUSG00000042712|Tceal9|11467_1	0	ENSMUST00000278714.1	275	30	32M	*	0	0	accgcaccaggctaaaataagtaggaaaaaga	*	NM:i:1	MD:Z:5t300
ENSMUSG00000042712|Tceal9|7503_1	0	ENSMUST00000048687.11	31	30	32M	*	0	0	gtgcagaaatcctgctagtctggtccttgttt	*	NM:i:0	MD:Z:62
ENSMUSG00000040111|Gramd1b|14894_1	0	ENSMUST00000165104.8	1972	30	32M	*	0	0	acgttcatcgagaagaacttctggagtggact	*	NM:i:0	MD:Z:2003
ENSMUSG00000040111|Gramd1b|14894_1	0	ENSMUST00000211853.2	1826	30	32M	*	0	0	acgttcatcgagaagaacttctggagtggact	*	NM:i:0	MD:Z:1857
ENSMUSG00000040111|Gramd1b|14894_1	0	ENSMUST00000118159.8	1990	30	32M	*	0	0	acgttcatcgagaagaacttctggagtggact	*	NM:i:0	MD:Z:2021
ENSMUSG00000040111|Gramd1b|4499_1	0	ENSMUST00000121357.8	2287	30	32M	*	0	0	atgatgctcttctacaagctgtggatgctgga	*	NM:i:0	MD:Z:2318
ENSMUSG00000040111|Gramd1b|4499_1	0	ENSMUST00000045682.7	2441	30	32M	*	0	0	atgatgctcttctacaagctgtggatgctgga	*	NM:i:0	MD:Z:2472
ENSMUSG00000040111|Gramd1b|4499_1	0	ENSMUST00000216821.2	2401	30	32M	*	0	0	atgatgctcttctacaagctgtggatgctgga	*	NM:i:0	MD:Z:2432
ENSMUSG00000040111|Gramd1b|4499_1	0	ENSMUST00000119373.9	2334	30	32M	*	0	0	atgatgctcttctacaagctgtggatgctgga	*	NM:i:0	MD:Z:2365
ENSMUSG00000040111|Gramd1b|4499_1	0	ENSMUST00000165104.8	2347	30	32M	*	0	0	atgatgctcttctacaagctgtggatgctgga	*	NM:i:0	MD:Z:2378
ENSMUSG00000040111|Gramd1b|4499_1	0	ENSMUST00000211853.2	2213	30	32M	*	0	0	atgatgctcttctacaagctgtggatgctgga	*	NM:i:0	MD:Z:2244
ENSMUSG00000040111|Gramd1b|4499_1	0	ENSMUST00000118159.8	2377	30	32M	*	0	0	atgatgctcttctacaagctgtggatgctgga	*	NM:i:0	MD:Z:2408
ENSMUSG00000040118|Cacna2d1|7023_1	0	ENSMUST00000196750.2	524	30	32M	*	0	0	cagtctgccaattagaatgagctgatggacca	*	NM:i:0	MD:Z:555
ENSMUSG00000040118|Cacna2d1|7023_2	0	ENSMUST00000101581.10	3406	30	32M	*	0	0	tggtgtttctgggttaaacccttccttatggt	*	NM:i:0	MD:Z:3437
ENSMUSG00000040118|Cacna2d1|7023_2	0	ENSMUST00000039370.14	3442	30	32M	*	0	0	tggtgtttctgggttaaacccttccttatggt	*	NM:i:0	MD:Z:3473
ENSMUSG00000040118|Cacna2d1|7023_2	0	ENSMUST00000180204.8	3391	30	32M	*	0	0	tggtgtttctgggttaaacccttccttatggt	*	NM:i:0	MD:Z:3422
ENSMUSG00000040118|Cacna2d1|7023_2	0	ENSMUST00000199704.5	3370	30	32M	*	0	0	tggtgtttctgggttaaacccttccttatggt	*	NM:i:0	MD:Z:3401
ENSMUSG00000040118|Cacna2d1|7023_2	0	ENSMUST00000078272.13	3385	30	32M	*	0	0	tggtgtttctgggttaaacccttccttatggt	*	NM:i:0	MD:Z:3416
ENSMUSG00000040118|Cacna2d1|16216_1	0	ENSMUST00000101581.10	617	30	32M	*	0	0	cttgatcctgaaagaaatgagagtgagccagg	*	NM:i:0	MD:Z:648
ENSMUSG00000040118|Cacna2d1|16216_1	0	ENSMUST00000039370.14	617	30	32M	*	0	0	cttgatcctgaaagaaatgagagtgagccagg	*	NM:i:0	MD:Z:648
ENSMUSG00000040118|Cacna2d1|16216_1	0	ENSMUST00000180204.8	617	30	32M	*	0	0	cttgatcctgaaagaaatgagagtgagccagg	*	NM:i:0	MD:Z:648
ENSMUSG00000040118|Cacna2d1|16216_1	0	ENSMUST00000199704.5	617	30	32M	*	0	0	cttgatcctgaaagaaatgagagtgagccagg	*	NM:i:0	MD:Z:648
ENSMUSG00000040118|Cacna2d1|16216_1	0	ENSMUST00000078272.13	617	30	32M	*	0	0	cttgatcctgaaagaaatgagagtgagccagg	*	NM:i:0	MD:Z:648
ENSMUSG00000040125|Gpr26|8746_1	0	ENSMUST00000045840.5	1697	30	32M	*	0	0	ggcctttctttctgagagtgtgtattgagagc	*	NM:i:0	MD:Z:1728
ENSMUSG00000040782|Cop1|11179_1	0	ENSMUST00000076894.11	2515	30	32M	*	0	0	gttggcagtgtggctaatttttgtgataggga	*	NM:i:0	MD:Z:2546
ENSMUSG00000040782|Cop1|11420_1	0	ENSMUST00000076894.11	3875	30	32M	*	0	0	tggttagaaaagaggaaacttaggaaagagga	*	NM:i:0	MD:Z:3906
ENSMUSG00000040809|Chil3|3976_1	0	ENSMUST00000063062.9	545	30	32M	*	0	0	gaagaatctgtggagaaagacattccaaggct	*	NM:i:0	MD:Z:576
ENSMUSG00000040809|Chil3|2267_1	0	ENSMUST00000063062.9	1285	30	32M	*	0	0	gatcaagttcaacggtttttccacagtgcatt	*	NM:i:0	MD:Z:1316
ENSMUSG00000040856|Dlk1|246_1	0	ENSMUST00000056110.15	2120	30	32M	*	0	0	actgtgaaaagggctaaactctttcgttcgtt	*	NM:i:0	MD:Z:2151
ENSMUSG00000040856|Dlk1|246_1	0	ENSMUST00000109846.11	1573	30	32M	*	0	0	actgtgaaaagggctaaactctttcgttcgtt	*	NM:i:0	MD:Z:1604
ENSMUSG00000040856|Dlk1|246_1	0	ENSMUST00000173539.8	1381	30	32M	*	0	0	actgtgaaaagggctaaactctttcgttcgtt	*	NM:i:0	MD:Z:1412
ENSMUSG00000040856|Dlk1|15629_1	0	ENSMUST00000056110.15	2844	30	32M	*	0	0	ggtttgcacaggctttagtgacactatggctt	*	NM:i:0	MD:Z:2875
ENSMUSG00000040856|Dlk1|15629_1	0	ENSMUST00000109846.11	2297	30	32M	*	0	0	ggtttgcacaggctttagtgacactatggctt	*	NM:i:0	MD:Z:2328
ENSMUSG00000040856|Dlk1|15629_1	0	ENSMUST00000173539.8	2105	30	32M	*	0	0	ggtttgcacaggctttagtgacactatggctt	*	NM:i:0	MD:Z:2136
ENSMUSG00000040860|Crocc|4331_1	0	ENSMUST00000102491.10	2349	30	32M	*	0	0	cgagactccttatccaagatgagtgccctgaa	*	NM:i:0	MD:Z:2380
ENSMUSG00000040860|Crocc|4331_1	0	ENSMUST00000097816.9	2040	30	32M	*	0	0	cgagactccttatccaagatgagtgccctgaa	*	NM:i:0	MD:Z:2071
ENSMUSG00000040860|Crocc|4331_1	0	ENSMUST00000040222.14	2018	30	32M	*	0	0	cgagactccttatccaagatgagtgccctgaa	*	NM:i:0	MD:Z:2049
ENSMUSG00000040860|Crocc|4331_1	0	ENSMUST00000168157.8	2014	30	32M	*	0	0	cgagactccttatccaagatgagtgccctgaa	*	NM:i:0	MD:Z:2045
ENSMUSG00000040860|Crocc|16107_1	0	ENSMUST00000102491.10	2998	30	32M	*	0	0	tacggcagcaggtaacatccacagaagagaag	*	NM:i:0	MD:Z:3029
ENSMUSG00000040860|Crocc|16107_1	0	ENSMUST00000097816.9	2689	30	32M	*	0	0	tacggcagcaggtaacatccacagaagagaag	*	NM:i:0	MD:Z:2720
ENSMUSG00000040860|Crocc|16107_1	0	ENSMUST00000040222.14	2667	30	32M	*	0	0	tacggcagcaggtaacatccacagaagagaag	*	NM:i:0	MD:Z:2698
ENSMUSG00000040860|Crocc|16107_1	0	ENSMUST00000168157.8	2663	30	32M	*	0	0	tacggcagcaggtaacatccacagaagagaag	*	NM:i:0	MD:Z:2694
ENSMUSG00000040865|Ino80d|17353_1	0	ENSMUST00000137511.9	852	30	32M	*	0	0	ggaagacgatgacctaaagaaaggggtgactg	*	NM:i:0	MD:Z:883
ENSMUSG00000040865|Ino80d|17353_1	0	ENSMUST00000153992.3	761	30	32M	*	0	0	ggaagacgatgacctaaagaaaggggtgactg	*	NM:i:0	MD:Z:792
ENSMUSG00000040865|Ino80d|17353_1	0	ENSMUST00000097718.10	915	30	32M	*	0	0	ggaagacgatgacctaaagaaaggggtgactg	*	NM:i:0	MD:Z:946
ENSMUSG00000040865|Ino80d|15063_1	0	ENSMUST00000137511.9	2917	30	32M	*	0	0	tcttactctggtgataatatggcagctacctt	*	NM:i:0	MD:Z:2948
ENSMUSG00000040865|Ino80d|15063_1	0	ENSMUST00000153992.3	2826	30	32M	*	0	0	tcttactctggtgataatatggcagctacctt	*	NM:i:0	MD:Z:2857
ENSMUSG00000040865|Ino80d|15063_1	0	ENSMUST00000097718.10	2980	30	32M	*	0	0	tcttactctggtgataatatggcagctacctt	*	NM:i:0	MD:Z:3011
ENSMUSG00000041695|Kcnj2|15074_1	0	ENSMUST00000042970.3	649	30	32M	*	0	0	gaggtggatgctggttatcttctgtcttgcct	*	NM:i:0	MD:Z:680
ENSMUSG00000041695|Kcnj2|15139_1	0	ENSMUST00000042970.3	1032	30	32M	*	0	0	gcttgatgtggagagtgggtaaccttcgaaag	*	NM:i:0	MD:Z:1063
ENSMUSG00000041698|Slco1a1|7873_1	0	ENSMUST00000168119.8	1159	30	32M	*	0	0	aaatggatttgccagtacatttaccttcttgc	*	NM:i:0	MD:Z:1190
ENSMUSG00000041698|Slco1a1|7873_1	0	ENSMUST00000042119.6	1311	30	32M	*	0	0	aaatggatttgccagtacatttaccttcttgc	*	NM:i:0	MD:Z:1342
ENSMUSG00000041698|Slco1a1|6953_1	0	ENSMUST00000168119.8	2297	30	32M	*	0	0	caaggccatgaatggaatgtacacttcacttt	*	NM:i:0	MD:Z:2328
ENSMUSG00000041698|Slco1a1|6953_1	0	ENSMUST00000042119.6	2359	30	32M	*	0	0	caaggccatgaatggaatgtacacttcacttt	*	NM:i:0	MD:Z:2390
ENSMUSG00000041710|Trpc5|7871_1	0	ENSMUST00000040184.4	1090	30	32M	*	0	0	gctgagcaaagtggaaaatgagttcaaggctg	*	NM:i:0	MD:Z:1121
ENSMUSG00000041710|Trpc5|6217_1	0	ENSMUST00000040184.4	726	30	32M	*	0	0	tggtaggagctgtggaacttctgcttagctac	*	NM:i:0	MD:Z:757
ENSMUSG00000041712|Ubr7|4561_1	0	ENSMUST00000046404.8	802	30	32M	*	0	0	ctgtcaacgaggtgaaagctgagcagaagaac	*	NM:i:0	MD:Z:833
ENSMUSG00000041712|Ubr7|8550_1	0	ENSMUST00000046404.8	1209	30	32M	*	0	0	cttaaggactacctgaagagatttgctgatga	*	NM:i:0	MD:Z:1240
ENSMUSG00000041718|Alg13|11322_1	0	ENSMUST00000070801.11	1373	30	32M	*	0	0	tgaacttgtgatccttcaagtcctgggattac	*	NM:i:0	MD:Z:1404
ENSMUSG00000041718|Alg13|11322_2	0	ENSMUST00000238864.2	1345	30	32M	*	0	0	gacaaaaggttccagaaagtccgtcaaagatg	*	NM:i:0	MD:Z:1376
ENSMUSG00000042502|Cd2bp2|3952_1	0	ENSMUST00000166791.8	1323	30	32M	*	0	0	cgtttcttcccgagagacttcctcacttgctt	*	NM:i:0	MD:Z:1354
ENSMUSG00000042502|Cd2bp2|3952_1	0	ENSMUST00000206026.2	1281	30	32M	*	0	0	cgtttcttcccgagagacttcctcacttgctt	*	NM:i:0	MD:Z:1312
ENSMUSG00000042502|Cd2bp2|3952_1	0	ENSMUST00000205316.2	1316	30	32M	*	0	0	cgtttcttcccgagagacttcctcacttgctt	*	NM:i:0	MD:Z:1347
ENSMUSG00000042506|Usp22|14489_1	0	ENSMUST00000041683.9	1017	30	32M	*	0	0	aatgggaagaaagccaacaatcctaaccactg	*	NM:i:0	MD:Z:1048
ENSMUSG00000042506|Usp22|11148_1	0	ENSMUST00000041683.9	541	30	32M	*	0	0	tagaaatcattgccaaagaggagcagcgcaag	*	NM:i:0	MD:Z:572
ENSMUSG00000042557|Sin3a|1414_1	0	ENSMUST00000167715.8	534	30	32M	*	0	0	atcttgaccaggtgaaactgcagttcggtagt	*	NM:i:0	MD:Z:565
ENSMUSG00000042557|Sin3a|1414_1	0	ENSMUST00000168678.8	781	30	32M	*	0	0	atcttgaccaggtgaaactgcagttcggtagt	*	NM:i:0	MD:Z:812
ENSMUSG00000042557|Sin3a|1414_1	0	ENSMUST00000168177.8	650	30	32M	*	0	0	atcttgaccaggtgaaactgcagttcggtagt	*	NM:i:0	MD:Z:681
ENSMUSG00000042557|Sin3a|1414_1	0	ENSMUST00000168502.8	463	30	32M	*	0	0	atcttgaccaggtgaaactgcagttcggtagt	*	NM:i:0	MD:Z:494
ENSMUSG00000042557|Sin3a|1414_1	0	ENSMUST00000049169.6	418	30	32M	*	0	0	atcttgaccaggtgaaactgcagttcggtagt	*	NM:i:0	MD:Z:449
ENSMUSG00000042557|Sin3a|17037_1	0	ENSMUST00000167715.8	3644	30	32M	*	0	0	ctggagtgtaggttcaagctgaactcctataa	*	NM:i:0	MD:Z:3675
ENSMUSG00000042557|Sin3a|17037_1	0	ENSMUST00000168678.8	3891	30	32M	*	0	0	ctggagtgtaggttcaagctgaactcctataa	*	NM:i:0	MD:Z:3922
ENSMUSG00000042557|Sin3a|17037_1	0	ENSMUST00000168177.8	3769	30	32M	*	0	0	ctggagtgtaggttcaagctgaactcctataa	*	NM:i:0	MD:Z:3800
ENSMUSG00000042557|Sin3a|17037_1	0	ENSMUST00000168502.8	3582	30	32M	*	0	0	ctggagtgtaggttcaagctgaactcctataa	*	NM:i:0	MD:Z:3613
ENSMUSG00000042557|Sin3a|17037_1	0	ENSMUST00000049169.6	3528	30	32M	*	0	0	ctggagtgtaggttcaagctgaactcctataa	*	NM:i:0	MD:Z:3559
ENSMUSG00000042589|Cux2|1376_1	0	ENSMUST00000111752.10	4475	30	32M	*	0	0	aaaatggccaacttgaacagtataatctaccg	*	NM:i:0	MD:Z:4506
ENSMUSG00000042589|Cux2|1376_1	0	ENSMUST00000086317.12	4654	30	32M	*	0	0	aaaatggccaacttgaacagtataatctaccg	*	NM:i:0	MD:Z:4685
ENSMUSG00000042589|Cux2|1376_1	0	ENSMUST00000168288.9	4330	30	32M	*	0	0	aaaatggccaacttgaacagtataatctaccg	*	NM:i:0	MD:Z:4361
ENSMUSG00000042589|Cux2|7114_1	0	ENSMUST00000111752.10	755	30	32M	*	0	0	ctgaggaggaaatacgatgaggaggctgcttc	*	NM:i:0	MD:Z:786
ENSMUSG00000042589|Cux2|7114_1	0	ENSMUST00000086317.12	934	30	32M	*	0	0	ctgaggaggaaatacgatgaggaggctgcttc	*	NM:i:0	MD:Z:965
ENSMUSG00000042589|Cux2|7114_1	0	ENSMUST00000168288.9	610	30	32M	*	0	0	ctgaggaggaaatacgatgaggaggctgcttc	*	NM:i:0	MD:Z:641
ENSMUSG00000042589|Cux2|7114_1	0	ENSMUST00000343737.1	716	30	4S21M7S	*	0	0	ctgaggaggaaatacgatgaggaggctgcttc	*	NM:i:0	MD:Z:736
ENSMUSG00000042596|Tfap2d|5583_1	0	ENSMUST00000037294.8	1190	30	32M	*	0	0	agcatctcgccagacaacatatggaacagaaa	*	NM:i:0	MD:Z:1221
ENSMUSG00000042596|Tfap2d|16200_1	0	ENSMUST00000037294.8	820	30	32M	*	0	0	gtgatcagaagaggtggcacctgtgtagtcaa	*	NM:i:0	MD:Z:851
ENSMUSG00000042599|Kdm7a|4629_1	0	ENSMUST00000002305.9	943	30	32M	*	0	0	agccctttgtccagaaatactgcttaatggga	*	NM:i:0	MD:Z:974
ENSMUSG00000043673|Kcns3|12817_1	0	ENSMUST00000055673.2	1605	30	32M	*	0	0	atgtattatctgtggaatcttagtggtagccc	*	NM:i:0	MD:Z:1636
ENSMUSG00000043673|Kcns3|12817_1	0	ENSMUST00000217974.2	1521	30	32M	*	0	0	atgtattatctgtggaatcttagtggtagccc	*	NM:i:0	MD:Z:1552
ENSMUSG00000043673|Kcns3|12817_1	0	ENSMUST00000164495.9	1542	30	32M	*	0	0	atgtattatctgtggaatcttagtggtagccc	*	NM:i:0	MD:Z:1573
ENSMUSG00000043702|Pde12|13771_1	0	ENSMUST00000052932.10	1175	30	32M	*	0	0	catctgtacaccaagaaggtgacggaggactc	*	NM:i:0	MD:Z:1206
ENSMUSG00000043702|Pde12|9975_1	0	ENSMUST00000052932.10	2533	30	32M	*	0	0	aggggacatgtaggtaaaacgtgagagacttc	*	NM:i:0	MD:Z:2564
ENSMUSG00000043733|Ptpn11|1864_1	0	ENSMUST00000100770.9	462	30	32M	*	0	0	gatgttatcgagctcaagtacccgctgaactg	*	NM:i:0	MD:Z:493
ENSMUSG00000043733|Ptpn11|1864_1	0	ENSMUST00000054547.9	394	30	32M	*	0	0	gatgttatcgagctcaagtacccgctgaactg	*	NM:i:0	MD:Z:425
ENSMUSG00000040260|Daam2|17883_1	0	ENSMUST00000057610.8	557	30	32M	*	0	0	gatgaggagacagacaagaggaaccaagttgt	*	NM:i:0	MD:Z:588
ENSMUSG00000040260|Daam2|17883_1	0	ENSMUST00000224595.2	551	30	32M	*	0	0	gatgaggagacagacaagaggaaccaagttgt	*	NM:i:0	MD:Z:582
ENSMUSG00000040260|Daam2|15003_1	0	ENSMUST00000057610.8	3329	30	32M	*	0	0	aaggaacagcgtgagaaagagagatggcagag	*	NM:i:0	MD:Z:3360
ENSMUSG00000040260|Daam2|15003_2	0	ENSMUST00000224595.2	1761	30	32M	*	0	0	ccatttagatagttcagccagcccattgagtg	*	NM:i:0	MD:Z:1792
ENSMUSG00000040264|Gbp2b|9251_1	0	ENSMUST00000029936.5	1620	30	32M	*	0	0	tgatggaacagaaggaacagagttatcaagag	*	NM:i:0	MD:Z:1651
ENSMUSG00000040264|Gbp2b|11970_1	0	ENSMUST00000029936.5	685	30	32M	*	0	0	ttcactggctctgagaaaaggaactgatgaga	*	NM:i:0	MD:Z:716
ENSMUSG00000040268|Plekha1|4667_1	0	ENSMUST00000120441.8	835	30	32M	*	0	0	ggtattgtgtgaagcaaggagcggtgatgaaa	*	NM:i:0	MD:Z:866
ENSMUSG00000040268|Plekha1|4667_1	0	ENSMUST00000075181.11	710	30	32M	*	0	0	ggtattgtgtgaagcaaggagcggtgatgaaa	*	NM:i:0	MD:Z:741
ENSMUSG00000040268|Plekha1|4667_1	0	ENSMUST00000151119.9	688	30	32M	*	0	0	ggtattgtgtgaagcaaggagcggtgatgaaa	*	NM:i:0	MD:Z:719
ENSMUSG00000040268|Plekha1|4667_1	0	ENSMUST00000048180.12	537	30	32M	*	0	0	ggtattgtgtgaagcaaggagcggtgatgaaa	*	NM:i:0	MD:Z:568
ENSMUSG00000040268|Plekha1|1872_1	0	ENSMUST00000120441.8	1047	30	32M	*	0	0	ttctatgtgcaggctgatagccctgaagagat	*	NM:i:0	MD:Z:1078
ENSMUSG00000040268|Plekha1|1872_1	0	ENSMUST00000075181.11	922	30	32M	*	0	0	ttctatgtgcaggctgatagccctgaagagat	*	NM:i:0	MD:Z:953
ENSMUSG00000040268|Plekha1|1872_1	0	ENSMUST00000151119.9	900	30	32M	*	0	0	ttctatgtgcaggctgatagccctgaagagat	*	NM:i:0	MD:Z:931
ENSMUSG00000040268|Plekha1|1872_1	0	ENSMUST00000048180.12	749	30	32M	*	0	0	ttctatgtgcaggctgatagccctgaagagat	*	NM:i:0	MD:Z:780
ENSMUSG00000040268|Plekha1|11921_1	0	ENSMUST00000120441.8	459	30	32M	*	0	0	actaagttaaggccaaaggcagagttttgttt	*	NM:i:0	MD:Z:490
ENSMUSG00000040268|Plekha1|11921_1	0	ENSMUST00000075181.11	334	30	32M	*	0	0	actaagttaaggccaaaggcagagttttgttt	*	NM:i:0	MD:Z:365
ENSMUSG00000040268|Plekha1|11921_1	0	ENSMUST00000151119.9	312	30	32M	*	0	0	actaagttaaggccaaaggcagagttttgttt	*	NM:i:0	MD:Z:343
ENSMUSG00000040270|Bach2|13561_1	0	ENSMUST00000108180.9	1011	30	32M	*	0	0	caagaggaccatgggaattctgcaggagaaga	*	NM:i:0	MD:Z:1042
ENSMUSG00000040270|Bach2|13561_1	0	ENSMUST00000037416.13	865	30	32M	*	0	0	caagaggaccatgggaattctgcaggagaaga	*	NM:i:0	MD:Z:896
ENSMUSG00000040270|Bach2|13561_1	0	ENSMUST00000171600.2	618	30	32M	*	0	0	caagaggaccatgggaattctgcaggagaaga	*	NM:i:0	MD:Z:649
ENSMUSG00000040270|Bach2|13381_1	0	ENSMUST00000108180.9	3018	30	32M	*	0	0	caggaaatgactgagaagtgtacaacggacga	*	NM:i:0	MD:Z:3049
ENSMUSG00000040270|Bach2|13381_1	0	ENSMUST00000037416.13	2503	30	32M	*	0	0	caggaaatgactgagaagtgtacaacggacga	*	NM:i:0	MD:Z:2534
ENSMUSG00000040270|Bach2|13381_1	0	ENSMUST00000171600.2	2625	30	32M	*	0	0	caggaaatgactgagaagtgtacaacggacga	*	NM:i:0	MD:Z:2656
ENSMUSG00000040972|Igsf21|5238_1	0	ENSMUST00000039331.9	956	30	32M	*	0	0	ttatttcaaacgggacggggagccgatagatg	*	NM:i:0	MD:Z:987
ENSMUSG00000040972|Igsf21|17992_1	0	ENSMUST00000039331.9	1894	30	32M	*	0	0	ttccagtcttgttcttagtctcggcccatgtc	*	NM:i:0	MD:Z:1925
ENSMUSG00000040997|Abhd4|3777_1	0	ENSMUST00000180359.8	1114	30	32M	*	0	0	atgatctatggggccaacacctggatagatac	*	NM:i:0	MD:Z:1145
ENSMUSG00000040997|Abhd4|3777_1	0	ENSMUST00000199338.2	471	30	32M	*	0	0	atgatctatggggccaacacctggatagatac	*	NM:i:0	MD:Z:502
ENSMUSG00000040997|Abhd4|3777_1	0	ENSMUST00000041197.13	918	30	32M	*	0	0	atgatctatggggccaacacctggatagatac	*	NM:i:0	MD:Z:949
ENSMUSG00000040997|Abhd4|3777_1	0	ENSMUST00000239403.2	918	30	32M	*	0	0	atgatctatggggccaacacctggatagatac	*	NM:i:0	MD:Z:949
ENSMUSG00000040997|Abhd4|4855_1	0	ENSMUST00000180359.8	613	30	32M	*	0	0	gaaggagctgaagatgagtttgtggcctcaat	*	NM:i:0	MD:Z:644
ENSMUSG00000040997|Abhd4|4855_1	0	ENSMUST00000041197.13	417	30	32M	*	0	0	gaaggagctgaagatgagtttgtggcctcaat	*	NM:i:0	MD:Z:448
ENSMUSG00000040997|Abhd4|4855_1	0	ENSMUST00000239403.2	417	30	32M	*	0	0	gaaggagctgaagatgagtttgtggcctcaat	*	NM:i:0	MD:Z:448
ENSMUSG00000041046|Ramp3|10045_1	0	ENSMUST00000045374.8	709	30	32M	*	0	0	gtggaagaaagtgacaaatcccaagtttgtgg	*	NM:i:0	MD:Z:740
ENSMUSG00000041046|Ramp3|14839_1	0	ENSMUST00000045374.8	965	30	32M	*	0	0	catttatcagacatgaaggatagcctggggtc	*	NM:i:0	MD:Z:996
ENSMUSG00000041046|Ramp3|360_1	0	ENSMUST00000045374.8	1183	30	32M	*	0	0	agggttctgtctgctgatgtcagttctttttg	*	NM:i:0	MD:Z:1214
ENSMUSG00000041075|Fzd7|7727_1	0	ENSMUST00000114246.4	2410	30	32M	*	0	0	agagatttggggcgagagatggttttgagagg	*	NM:i:0	MD:Z:2441
ENSMUSG00000041075|Fzd7|3953_1	0	ENSMUST00000114246.4	3293	30	32M	*	0	0	ttttaaggaagagtgaagagcagctttcatac	*	NM:i:0	MD:Z:3324
ENSMUSG00000041078|Grid1|13027_1	0	ENSMUST00000043349.7	1423	30	32M	*	0	0	caaggactgactctcaaagtggtgactgtctt	*	NM:i:0	MD:Z:1454
ENSMUSG00000041552|Ptchd1|13533_1	0	ENSMUST00000038665.6	1336	30	32M	*	0	0	tgtagaaaagttccgaagcctgatgtattaca	*	NM:i:0	MD:Z:1367
ENSMUSG00000041552|Ptchd1|16856_1	0	ENSMUST00000038665.6	2601	30	32M	*	0	0	tgaaaaccgggaggaaattgagtgtgtagaaa	*	NM:i:0	MD:Z:2632
ENSMUSG00000041556|Fbxo2|1955_1	0	ENSMUST00000047951.9	548	30	32M	*	0	0	gggtggaatttacccaagatgacagcgttaag	*	NM:i:0	MD:Z:579
ENSMUSG00000041556|Fbxo2|11203_1	0	ENSMUST00000047951.9	1001	30	32M	*	0	0	agaattctggggtagaaaggccttaatttagt	*	NM:i:0	MD:Z:1032
ENSMUSG00000041559|Fmod|12342_1	0	ENSMUST00000048183.8	737	30	32M	*	0	0	gtcgctctacatggcaaccagattaccagtga	*	NM:i:0	MD:Z:768
ENSMUSG00000041559|Fmod|6545_1	0	ENSMUST00000048183.8	1669	30	32M	*	0	0	ttctgcagggggatgaatttggtggtaaaaga	*	NM:i:0	MD:Z:1700
ENSMUSG00000041570|Camsap2|22_1	0	ENSMUST00000048309.12	3382	30	32M	*	0	0	tcagcaggagatgttaatgcagatgagagagc	*	NM:i:0	MD:Z:3413
ENSMUSG00000041570|Camsap2|22_1	0	ENSMUST00000192001.6	2925	30	32M	*	0	0	tcagcaggagatgttaatgcagatgagagagc	*	NM:i:0	MD:Z:2956
ENSMUSG00000041570|Camsap2|22_1	0	ENSMUST00000192314.2	2958	30	32M	*	0	0	tcagcaggagatgttaatgcagatgagagagc	*	NM:i:0	MD:Z:2989
ENSMUSG00000041570|Camsap2|972_1	0	ENSMUST00000048309.12	2988	30	32M	*	0	0	aagccgcttttaccaaacagaggcagaaaatg	*	NM:i:0	MD:Z:3019
ENSMUSG00000041570|Camsap2|972_1	0	ENSMUST00000192001.6	2531	30	32M	*	0	0	aagccgcttttaccaaacagaggcagaaaatg	*	NM:i:0	MD:Z:2562
ENSMUSG00000041570|Camsap2|972_1	0	ENSMUST00000192314.2	2564	30	32M	*	0	0	aagccgcttttaccaaacagaggcagaaaatg	*	NM:i:0	MD:Z:2595
ENSMUSG00000041577|Prelp|9938_1	0	ENSMUST00000048432.6	1122	30	32M	*	0	0	aacaatagcatagagaaaatcaacgggaccca	*	NM:i:0	MD:Z:1153
ENSMUSG00000041577|Prelp|14650_1	0	ENSMUST00000048432.6	2004	30	32M	*	0	0	gggacaaagtggtgcaaggaactagactttgg	*	NM:i:0	MD:Z:2035
ENSMUSG00000042190|Cmklr1|18429_1	0	ENSMUST00000047936.13	541	30	32M	*	0	0	gccgacttcctgttcaacatctttttgccgat	*	NM:i:0	MD:Z:572
ENSMUSG00000042207|Kdm5b|10317_1	0	ENSMUST00000047714.14	494	30	32M	*	0	0	agtattgggagctacaaggaagtactctgaag	*	NM:i:0	MD:Z:525
ENSMUSG00000042207|Kdm5b|10317_1	0	ENSMUST00000112198.3	473	30	32M	*	0	0	agtattgggagctacaaggaagtactctgaag	*	NM:i:0	MD:Z:504
ENSMUSG00000042207|Kdm5b|11887_1	0	ENSMUST00000047714.14	4359	30	32M	*	0	0	agggaaacgagatgcaatcaacagtcctgaga	*	NM:i:0	MD:Z:4390
ENSMUSG00000042207|Kdm5b|11887_1	0	ENSMUST00000112198.3	4338	30	32M	*	0	0	agggaaacgagatgcaatcaacagtcctgaga	*	NM:i:0	MD:Z:4369
ENSMUSG00000042212|Sprr2d|9529_1	0	ENSMUST00000047477.4	409	30	32M	*	0	0	gcatgattgcagaggaatctccttcacctttc	*	NM:i:0	MD:Z:440
ENSMUSG00000042212|Sprr2d|2394_1	0	ENSMUST00000047477.4	607	30	32M	*	0	0	ttgccaaaaactctcaatcacctttggttttg	*	NM:i:0	MD:Z:638
ENSMUSG00000042215|Bag2|15682_1	0	ENSMUST00000044691.9	591	30	32M	*	0	0	gctcttgaggatcagaagaaaatcaagaggcg	*	NM:i:0	MD:Z:622
ENSMUSG00000042215|Bag2|11988_1	0	ENSMUST00000044691.9	841	30	32M	*	0	0	ttatttcagatggggaagtattccagtgttgg	*	NM:i:0	MD:Z:872
ENSMUSG00000042228|Lyn|4769_1	0	ENSMUST00000041377.13	1814	30	32M	*	0	0	attgtaggtagttggaaaagcagccttggagg	*	NM:i:0	MD:Z:1845
ENSMUSG00000042228|Lyn|4769_1	0	ENSMUST00000103010.4	1739	30	32M	*	0	0	attgtaggtagttggaaaagcagccttggagg	*	NM:i:0	MD:Z:1770
ENSMUSG00000042228|Lyn|5271_1	0	ENSMUST00000041377.13	2241	30	32M	*	0	0	ttgctttggaaatttgattcctcctcaccttc	*	NM:i:0	MD:Z:2272
ENSMUSG00000042228|Lyn|5271_1	0	ENSMUST00000103010.4	2166	30	32M	*	0	0	ttgctttggaaatttgattcctcctcaccttc	*	NM:i:0	MD:Z:2197
ENSMUSG00000042249|Grk3|1274_1	0	ENSMUST00000065167.9	309	30	32M	*	0	0	tatgagaagctggacaacgaagaggataggct	*	NM:i:0	MD:Z:340
ENSMUSG00000042249|Grk3|1274_1	0	ENSMUST00000197888.5	230	30	32M	*	0	0	tatgagaagctggacaacgaagaggataggct	*	NM:i:0	MD:Z:261
ENSMUSG00000042249|Grk3|1274_1	0	ENSMUST00000197776.2	298	30	32M	*	0	0	tatgagaagctggacaacgaagaggataggct	*	NM:i:0	MD:Z:329
ENSMUSG00000043079|Synpo|12650_1	0	ENSMUST00000097566.10	1250	30	32M	*	0	0	ccatgatgggaagacgacagtttggagagaag	*	NM:i:0	MD:Z:1281
ENSMUSG00000043079|Synpo|12650_1	0	ENSMUST00000130044.2	1169	30	32M	*	0	0	ccatgatgggaagacgacagtttggagagaag	*	NM:i:0	MD:Z:1200
ENSMUSG00000043079|Synpo|12650_1	0	ENSMUST00000130360.2	1486	30	32M	*	0	0	ccatgatgggaagacgacagtttggagagaag	*	NM:i:0	MD:Z:1517
ENSMUSG00000043079|Synpo|12650_1	0	ENSMUST00000155195.3	1241	30	32M	*	0	0	ccatgatgggaagacgacagtttggagagaag	*	NM:i:0	MD:Z:1272
ENSMUSG00000043079|Synpo|12650_1	0	ENSMUST00000115318.4	1279	30	32M	*	0	0	ccatgatgggaagacgacagtttggagagaag	*	NM:i:0	MD:Z:1310
ENSMUSG00000043079|Synpo|12650_1	0	ENSMUST00000143275.3	1842	30	32M	*	0	0	ccatgatgggaagacgacagtttggagagaag	*	NM:i:0	MD:Z:1873
ENSMUSG00000043079|Synpo|1325_1	0	ENSMUST00000097566.10	2006	30	32M	*	0	0	ctaccatgtccctgccttcatcctggaagtac	*	NM:i:0	MD:Z:2037
ENSMUSG00000043079|Synpo|1325_1	0	ENSMUST00000130044.2	1925	30	32M	*	0	0	ctaccatgtccctgccttcatcctggaagtac	*	NM:i:0	MD:Z:1956
ENSMUSG00000043079|Synpo|1325_1	0	ENSMUST00000130360.2	2242	30	32M	*	0	0	ctaccatgtccctgccttcatcctggaagtac	*	NM:i:0	MD:Z:2273
ENSMUSG00000043079|Synpo|1325_1	0	ENSMUST00000155195.3	1997	30	32M	*	0	0	ctaccatgtccctgccttcatcctggaagtac	*	NM:i:0	MD:Z:2028
ENSMUSG00000043079|Synpo|1325_1	0	ENSMUST00000115318.4	2035	30	32M	*	0	0	ctaccatgtccctgccttcatcctggaagtac	*	NM:i:0	MD:Z:2066
ENSMUSG00000043079|Synpo|1325_1	0	ENSMUST00000143275.3	2598	30	32M	*	0	0	ctaccatgtccctgccttcatcctggaagtac	*	NM:i:0	MD:Z:2629
ENSMUSG00000043099|Hic1|16132_1	0	ENSMUST00000131720.3	1604	30	32M	*	0	0	ctcacgtagaggaagaagaggcgttatatggc	*	NM:i:0	MD:Z:1635
ENSMUSG00000043099|Hic1|16132_1	0	ENSMUST00000055619.6	1853	30	32M	*	0	0	ctcacgtagaggaagaagaggcgttatatggc	*	NM:i:0	MD:Z:1884
ENSMUSG00000043099|Hic1|4799_1	0	ENSMUST00000131720.3	463	30	32M	*	0	0	catgacaacctgctaaacctggaccatgacat	*	NM:i:0	MD:Z:494
ENSMUSG00000043099|Hic1|4799_1	0	ENSMUST00000055619.6	712	30	32M	*	0	0	catgacaacctgctaaacctggaccatgacat	*	NM:i:0	MD:Z:743
ENSMUSG00000043099|Hic1|11861_1	0	ENSMUST00000131720.3	3217	30	32M	*	0	0	cagcaataaagcagtaaccaaggtccctataa	*	NM:i:0	MD:Z:3248
ENSMUSG00000043099|Hic1|11861_1	0	ENSMUST00000055619.6	3466	30	32M	*	0	0	cagcaataaagcagtaaccaaggtccctataa	*	NM:i:0	MD:Z:3497
ENSMUSG00000043144|Aqp6|6506_1	0	ENSMUST00000230075.2	978	30	32M	*	0	0	cacgtttcctctcttgacatacattgtgcagg	*	NM:i:0	MD:Z:1009
ENSMUSG00000043144|Aqp6|6506_2	0	ENSMUST00000023754.6	1441	30	32M	*	0	0	tcttggagaaaggggaattgggtcccaaatat	*	NM:i:0	MD:Z:1472
ENSMUSG00000043144|Aqp6|14071_1	0	ENSMUST00000023754.6	1834	30	32M	*	0	0	agaccctgggagttgaattgtttttgctacac	*	NM:i:0	MD:Z:1865
ENSMUSG00000043207|Zmpste24|4588_1	0	ENSMUST00000058754.9	930	30	32M	*	0	0	ccggagggaaagcttaagcaggaaattgaagt	*	NM:i:0	MD:Z:961
ENSMUSG00000040254|Sema3d|5885_1	0	ENSMUST00000030868.11	665	30	32M	*	0	0	gagtggagctatgtaaattagctgggaaagat	*	NM:i:0	MD:Z:696
ENSMUSG00000040254|Sema3d|5885_1	0	ENSMUST00000197927.2	544	30	32M	*	0	0	gagtggagctatgtaaattagctgggaaagat	*	NM:i:0	MD:Z:575
ENSMUSG00000040254|Sema3d|15778_1	0	ENSMUST00000030868.11	1174	30	32M	*	0	0	ggaagagtttgtaagaatgatgtaggtgggca	*	NM:i:0	MD:Z:1205
ENSMUSG00000040254|Sema3d|15778_1	0	ENSMUST00000197927.2	1053	30	32M	*	0	0	ggaagagtttgtaagaatgatgtaggtgggca	*	NM:i:0	MD:Z:1084
ENSMUSG00000040258|Nxph4|14123_1	0	ENSMUST00000095266.3	514	30	32M	*	0	0	ggaccatgtgaacggtaccttcagtgtgtact	*	NM:i:0	MD:Z:545
ENSMUSG00000040258|Nxph4|11202_1	0	ENSMUST00000095266.3	934	30	32M	*	0	0	cttcaaagtcatctgtatcttcgtctccttcc	*	NM:i:0	MD:Z:965
ENSMUSG00000040258|Nxph4|2463_1	0	ENSMUST00000095266.3	1475	30	32M	*	0	0	cttcctaaccttgctaaagcaaaagtcctgat	*	NM:i:0	MD:Z:1506
ENSMUSG00000040610|Tlx3|16404_1	0	ENSMUST00000037746.8	1467	30	32M	*	0	0	gcacgcctctccttttccgttccttttattta	*	NM:i:0	MD:Z:1498
ENSMUSG00000040613|Apobec1|15976_1	0	ENSMUST00000112586.8	971	30	32M	*	0	0	cggtgtgactatccagatcatgacagagcaag	*	NM:i:0	MD:Z:1002
ENSMUSG00000040613|Apobec1|15976_1	0	ENSMUST00000112587.11	785	30	32M	*	0	0	cggtgtgactatccagatcatgacagagcaag	*	NM:i:0	MD:Z:816
ENSMUSG00000040613|Apobec1|15976_1	0	ENSMUST00000112585.8	842	30	32M	*	0	0	cggtgtgactatccagatcatgacagagcaag	*	NM:i:0	MD:Z:873
ENSMUSG00000040613|Apobec1|423_1	0	ENSMUST00000112586.8	1605	30	32M	*	0	0	cccatcaagaatgtagaaattgaagagtcagg	*	NM:i:0	MD:Z:1636
ENSMUSG00000040613|Apobec1|423_1	0	ENSMUST00000112587.11	1419	30	32M	*	0	0	cccatcaagaatgtagaaattgaagagtcagg	*	NM:i:0	MD:Z:1450
ENSMUSG00000040613|Apobec1|423_1	0	ENSMUST00000112585.8	1476	30	32M	*	0	0	cccatcaagaatgtagaaattgaagagtcagg	*	NM:i:0	MD:Z:1507
ENSMUSG00000040620|Dhx33|8216_1	0	ENSMUST00000108527.8	1290	30	32M	*	0	0	gaggacgagtttgagaagttcgagaagatgac	*	NM:i:0	MD:Z:1321
ENSMUSG00000040620|Dhx33|8216_1	0	ENSMUST00000124464.2	601	30	32M	*	0	0	gaggacgagtttgagaagttcgagaagatgac	*	NM:i:0	MD:Z:632
ENSMUSG00000040620|Dhx33|1342_1	0	ENSMUST00000108527.8	2234	30	32M	*	0	0	agacttccagactccaagagcttaaaagaatt	*	NM:i:0	MD:Z:2265
ENSMUSG00000040620|Dhx33|1342_1	0	ENSMUST00000124464.2	1545	30	32M	*	0	0	agacttccagactccaagagcttaaaagaatt	*	NM:i:0	MD:Z:1576
ENSMUSG00000040627|Aicda|18295_1	0	ENSMUST00000043301.14	688	30	32M	*	0	0	tgggattttgaaagcaacctcctggaatgtca	*	NM:i:0	MD:Z:719
ENSMUSG00000040627|Aicda|18295_1	0	ENSMUST00000160685.2	679	30	32M	*	0	0	tgggattttgaaagcaacctcctggaatgtca	*	NM:i:0	MD:Z:710
ENSMUSG00000040627|Aicda|7735_1	0	ENSMUST00000043301.14	917	30	32M	*	0	0	cagaacttccagactttgggtcgtgaatgatg	*	NM:i:0	MD:Z:948
ENSMUSG00000040627|Aicda|7735_1	0	ENSMUST00000160685.2	908	30	32M	*	0	0	cagaacttccagactttgggtcgtgaatgatg	*	NM:i:0	MD:Z:939
ENSMUSG00000040629|Mael|366_1	0	ENSMUST00000194057.6	732	30	32M	*	0	0	gcgggcatcagaaataaggcaagatctagaac	*	NM:i:0	MD:Z:763
ENSMUSG00000040629|Mael|366_1	0	ENSMUST00000038782.4	771	30	32M	*	0	0	gcgggcatcagaaataaggcaagatctagaac	*	NM:i:0	MD:Z:802
ENSMUSG00000040629|Mael|10749_1	0	ENSMUST00000194057.6	283	30	32M	*	0	0	gattctgggccttcagagaagcagaaacttgt	*	NM:i:0	MD:Z:314
ENSMUSG00000040629|Mael|10749_1	0	ENSMUST00000038782.4	280	30	32M	*	0	0	gattctgggccttcagagaagcagaaacttgt	*	NM:i:0	MD:Z:311
ENSMUSG00000040632|Nrl|2433_1	0	ENSMUST00000111404.8	1062	30	32M	*	0	0	tttagtagggcactgaattctgtaggagctag	*	NM:i:0	MD:Z:1093
ENSMUSG00000040632|Nrl|2433_1	0	ENSMUST00000062232.15	1144	30	32M	*	0	0	tttagtagggcactgaattctgtaggagctag	*	NM:i:0	MD:Z:1175
ENSMUSG00000040632|Nrl|2433_1	0	ENSMUST00000178694.3	1108	30	32M	*	0	0	tttagtagggcactgaattctgtaggagctag	*	NM:i:0	MD:Z:1139
ENSMUSG00000041380|Htr2c|17987_1	0	ENSMUST00000036303.9	1706	30	32M	*	0	0	aaggcctgtaaccaaaagctaatggagaaact	*	NM:i:0	MD:Z:1737
ENSMUSG00000041380|Htr2c|17987_1	0	ENSMUST00000096299.9	1839	30	32M	*	0	0	aaggcctgtaaccaaaagctaatggagaaact	*	NM:i:0	MD:Z:1870
ENSMUSG00000041380|Htr2c|17987_1	0	ENSMUST00000156697.8	1610	30	32M	*	0	0	aaggcctgtaaccaaaagctaatggagaaact	*	NM:i:0	MD:Z:1641
ENSMUSG00000041408|Wapl|14649_1	0	ENSMUST00000048263.14	1467	30	32M	*	0	0	agtaaagatggcctgaatcaggcaaagaaagg	*	NM:i:0	MD:Z:1498
ENSMUSG00000041408|Wapl|14649_1	0	ENSMUST00000169910.8	1273	30	32M	*	0	0	agtaaagatggcctgaatcaggcaaagaaagg	*	NM:i:0	MD:Z:1304
ENSMUSG00000041408|Wapl|14649_1	0	ENSMUST00000090027.11	1222	30	32M	*	0	0	agtaaagatggcctgaatcaggcaaagaaagg	*	NM:i:0	MD:Z:1253
ENSMUSG00000041408|Wapl|12570_1	0	ENSMUST00000048263.14	3725	30	32M	*	0	0	gtgggtatcaactgaaaagactgatggtgcag	*	NM:i:0	MD:Z:3756
ENSMUSG00000041408|Wapl|12570_1	0	ENSMUST00000169910.8	3531	30	32M	*	0	0	gtgggtatcaactgaaaagactgatggtgcag	*	NM:i:0	MD:Z:3562
ENSMUSG00000041408|Wapl|12570_1	0	ENSMUST00000090027.11	3462	30	32M	*	0	0	gtgggtatcaactgaaaagactgatggtgcag	*	NM:i:0	MD:Z:3493
ENSMUSG00000041415|Dicer1|6984_1	0	ENSMUST00000041987.8	5805	30	32M	*	0	0	cgagatggaaccagaaactgccaagtttagcc	*	NM:i:0	MD:Z:5836
ENSMUSG00000041415|Dicer1|14543_1	0	ENSMUST00000041987.8	1822	30	32M	*	0	0	ggtgtggatattcccaagtgcaatttggtggt	*	NM:i:0	MD:Z:1853
ENSMUSG00000041417|Pik3r1|12637_1	0	ENSMUST00000055518.13	1636	30	32M	*	0	0	tcaagggaagaagtgaatgaaaaactccgaga	*	NM:i:0	MD:Z:1667
ENSMUSG00000041417|Pik3r1|12637_1	0	ENSMUST00000035532.13	547	30	32M	*	0	0	tcaagggaagaagtgaatgaaaaactccgaga	*	NM:i:0	MD:Z:578
ENSMUSG00000041417|Pik3r1|7121_1	0	ENSMUST00000055518.13	1855	30	32M	*	0	0	tctttagctcagtacaaccccaagctggatgt	*	NM:i:0	MD:Z:1886
ENSMUSG00000041417|Pik3r1|7121_1	0	ENSMUST00000035532.13	766	30	32M	*	0	0	tctttagctcagtacaaccccaagctggatgt	*	NM:i:0	MD:Z:797
ENSMUSG00000041420|Meis3|3027_1	0	ENSMUST00000176506.8	1323	30	32M	*	0	0	atggggatgaacctgaacttagaaggagagtg	*	NM:i:0	MD:Z:1354
ENSMUSG00000041420|Meis3|3027_1	0	ENSMUST00000002495.18	1219	30	32M	*	0	0	atggggatgaacctgaacttagaaggagagtg	*	NM:i:0	MD:Z:1250
ENSMUSG00000041420|Meis3|5176_1	0	ENSMUST00000176506.8	444	30	32M	*	0	0	agcttgaagagagagaaggatgacatctatgg	*	NM:i:0	MD:Z:475
ENSMUSG00000041420|Meis3|5176_1	0	ENSMUST00000002495.18	289	30	32M	*	0	0	agcttgaagagagagaaggatgacatctatgg	*	NM:i:0	MD:Z:320
ENSMUSG00000041429|Nthl1|4843_1	0	ENSMUST00000047611.4	578	30	32M	*	0	0	tggaggaacaaggtaaaatacatcaagcagac	*	NM:i:0	MD:Z:609
ENSMUSG00000041977|Arhgef11|16035_1	0	ENSMUST00000039476.15	3468	30	32M	*	0	0	gggaaattgaccggcaagaggtcatcaatgag	*	NM:i:0	MD:Z:3499
ENSMUSG00000041977|Arhgef11|1635_1	0	ENSMUST00000039476.15	4034	30	32M	*	0	0	gtgaatgaagcagtgaagcagacagagaaccg	*	NM:i:0	MD:Z:4065
ENSMUSG00000042002|Foxn4|1451_1	0	ENSMUST00000044790.12	1560	30	32M	*	0	0	cttccctgatgtgcaggtgacaggtctctatg	*	NM:i:0	MD:Z:1591
ENSMUSG00000042002|Foxn4|16573_1	0	ENSMUST00000044790.12	2167	30	32M	*	0	0	attgtgactccagctaagatccctaaaaagag	*	NM:i:0	MD:Z:2198
ENSMUSG00000042010|Acacb|17613_1	0	ENSMUST00000102582.8	2401	30	32M	*	0	0	gaagaggccatttcgaacatggtagtggcttt	*	NM:i:0	MD:Z:2432
ENSMUSG00000042010|Acacb|17613_1	0	ENSMUST00000031583.15	2101	30	32M	*	0	0	gaagaggccatttcgaacatggtagtggcttt	*	NM:i:0	MD:Z:2132
ENSMUSG00000042010|Acacb|12178_1	0	ENSMUST00000102582.8	1273	30	32M	*	0	0	atcatagacattgccaagagaatccctgtaca	*	NM:i:0	MD:Z:1304
ENSMUSG00000042010|Acacb|12178_1	0	ENSMUST00000031583.15	973	30	32M	*	0	0	atcatagacattgccaagagaatccctgtaca	*	NM:i:0	MD:Z:1004
ENSMUSG00000042096|Dao|9303_1	0	ENSMUST00000112292.9	1229	30	32M	*	0	0	ggaaaattctagaggaaaagaagttgtccagg	*	NM:i:0	MD:Z:1260
ENSMUSG00000042096|Dao|9303_1	0	ENSMUST00000086599.11	930	30	32M	*	0	0	ggaaaattctagaggaaaagaagttgtccagg	*	NM:i:0	MD:Z:961
ENSMUSG00000042096|Dao|9303_1	0	ENSMUST00000161610.6	1038	30	32M	*	0	0	ggaaaattctagaggaaaagaagttgtccagg	*	NM:i:0	MD:Z:1069
ENSMUSG00000042096|Dao|14670_1	0	ENSMUST00000112292.9	753	30	32M	*	0	0	aagaggagtggatgtgattatcaactgcaccg	*	NM:i:0	MD:Z:784
ENSMUSG00000042096|Dao|14670_1	0	ENSMUST00000086599.11	572	30	32M	*	0	0	aagaggagtggatgtgattatcaactgcaccg	*	NM:i:0	MD:Z:603
ENSMUSG00000042096|Dao|14670_1	0	ENSMUST00000161610.6	562	30	32M	*	0	0	aagaggagtggatgtgattatcaactgcaccg	*	NM:i:0	MD:Z:593
ENSMUSG00000042096|Dao|7331_1	0	ENSMUST00000112292.9	1637	30	32M	*	0	0	tgcgttcagacctataaggagtggtctggatc	*	NM:i:0	MD:Z:1668
ENSMUSG00000042096|Dao|7331_1	0	ENSMUST00000086599.11	1338	30	32M	*	0	0	tgcgttcagacctataaggagtggtctggatc	*	NM:i:0	MD:Z:1369
ENSMUSG00000042096|Dao|7331_1	0	ENSMUST00000161610.6	1446	30	32M	*	0	0	tgcgttcagacctataaggagtggtctggatc	*	NM:i:0	MD:Z:1477
ENSMUSG00000042190|Cmklr1|14508_1	0	ENSMUST00000047936.13	1045	30	32M	*	0	0	ctggccaagaacaagaagcccttcaagatcat	*	NM:i:0	MD:Z:1076
ENSMUSG00000042985|Upk3b|8377_1	0	ENSMUST00000062606.8	2173	30	32M	*	0	0	caggggtcagggaagaatgtatttccgactca	*	NM:i:0	MD:Z:2204
ENSMUSG00000043013|Onecut1|3218_1	0	ENSMUST00000056006.11	845	30	32M	*	0	0	gggctggcctctatgaataacctctatacccc	*	NM:i:0	MD:Z:876
ENSMUSG00000043013|Onecut1|2577_1	0	ENSMUST00000056006.11	664	30	32M	*	0	0	tatgagcatgcccaccacctacactaccttaa	*	NM:i:0	MD:Z:695
ENSMUSG00000043017|Ptgir|7702_1	0	ENSMUST00000086101.6	1404	30	32M	*	0	0	gacttggaaatcttgaacccctaagaggaagt	*	NM:i:0	MD:Z:1435
ENSMUSG00000043017|Ptgir|7702_1	0	ENSMUST00000144408.2	1989	30	32M	*	0	0	gacttggaaatcttgaacccctaagaggaagt	*	NM:i:0	MD:Z:2020
ENSMUSG00000043017|Ptgir|10723_1	0	ENSMUST00000086101.6	1998	30	32M	*	0	0	ggcagcatattagcaaagcctctccagagaaa	*	NM:i:0	MD:Z:2029
ENSMUSG00000043017|Ptgir|10723_1	0	ENSMUST00000144408.2	2583	30	32M	*	0	0	ggcagcatattagcaaagcctctccagagaaa	*	NM:i:0	MD:Z:2614
ENSMUSG00000043029|Trpv3|3008_1	0	ENSMUST00000049676.3	2395	30	32M	*	0	0	tcttggagtttgagaaaatgttaccagaatgg	*	NM:i:0	MD:Z:2426
ENSMUSG00000043029|Trpv3|9789_1	0	ENSMUST00000049676.3	1245	30	32M	*	0	0	gttaagcgcatgtatgacatgatcctgctgag	*	NM:i:0	MD:Z:1276
ENSMUSG00000043051|Disc1|856_1	0	ENSMUST00000075730.11	433	30	32M	*	0	0	agaatgacagcagacaatctgagaggctgact	*	NM:i:0	MD:Z:464
ENSMUSG00000043051|Disc1|856_1	0	ENSMUST00000098311.11	433	30	32M	*	0	0	agaatgacagcagacaatctgagaggctgact	*	NM:i:0	MD:Z:464
ENSMUSG00000043051|Disc1|856_1	0	ENSMUST00000117658.8	433	30	32M	*	0	0	agaatgacagcagacaatctgagaggctgact	*	NM:i:0	MD:Z:464
ENSMUSG00000043051|Disc1|856_1	0	ENSMUST00000118942.8	433	30	32M	*	0	0	agaatgacagcagacaatctgagaggctgact	*	NM:i:0	MD:Z:464
ENSMUSG00000043051|Disc1|856_1	0	ENSMUST00000122389.8	419	30	32M	*	0	0	agaatgacagcagacaatctgagaggctgact	*	NM:i:0	MD:Z:450
ENSMUSG00000043051|Disc1|856_1	0	ENSMUST00000121953.2	515	30	32M	*	0	0	agaatgacagcagacaatctgagaggctgact	*	NM:i:0	MD:Z:546
ENSMUSG00000043051|Disc1|12831_1	0	ENSMUST00000122389.8	1151	30	32M	*	0	0	aagctgttcgtagacagtttcatctttctccc	*	NM:i:0	MD:Z:1182
ENSMUSG00000043051|Disc1|12831_2	0	ENSMUST00000075730.11	1840	30	32M	*	0	0	ctgtgaagtgcatggaagtgttggaaggtcag	*	NM:i:0	MD:Z:1871
ENSMUSG00000043051|Disc1|12831_2	0	ENSMUST00000098311.11	2029	30	32M	*	0	0	ctgtgaagtgcatggaagtgttggaaggtcag	*	NM:i:0	MD:Z:2060
ENSMUSG00000043051|Disc1|12831_2	0	ENSMUST00000117658.8	1840	30	32M	*	0	0	ctgtgaagtgcatggaagtgttggaaggtcag	*	NM:i:0	MD:Z:1871
ENSMUSG00000043051|Disc1|12831_2	0	ENSMUST00000118942.8	2029	30	32M	*	0	0	ctgtgaagtgcatggaagtgttggaaggtcag	*	NM:i:0	MD:Z:2060
ENSMUSG00000043051|Disc1|12831_2	0	ENSMUST00000121953.2	2111	30	32M	*	0	0	ctgtgaagtgcatggaagtgttggaaggtcag	*	NM:i:0	MD:Z:2142
ENSMUSG00000044453|Ffar1|13774_1	0	ENSMUST00000052700.6	1923	30	32M	*	0	0	tttgttctagcagacaagagtttaggtgtggt	*	NM:i:0	MD:Z:1954
ENSMUSG00000044468|Tent5c|5558_1	0	ENSMUST00000061455.9	569	30	32M	*	0	0	aatttcagctggtgagagatgtggttctgtgc	*	NM:i:0	MD:Z:600
ENSMUSG00000040405|Havcr1|4685_1	0	ENSMUST00000081819.11	1546	30	32M	*	0	0	gagtctattgctgccaatatagatggttatgc	*	NM:i:0	MD:Z:1577
ENSMUSG00000040405|Havcr1|4685_1	0	ENSMUST00000109223.8	1500	30	32M	*	0	0	gagtctattgctgccaatatagatggttatgc	*	NM:i:0	MD:Z:1531
ENSMUSG00000040405|Havcr1|4685_1	0	ENSMUST00000047568.5	1408	30	32M	*	0	0	gagtctattgctgccaatatagatggttatgc	*	NM:i:0	MD:Z:1439
ENSMUSG00000040407|Akap9|15506_1	0	ENSMUST00000044492.10	4204	30	32M	*	0	0	ctgtggaagctgtctaagagagtgtgtggatg	*	NM:i:0	MD:Z:4235
ENSMUSG00000040407|Akap9|3936_1	0	ENSMUST00000044492.10	540	30	32M	*	0	0	gtcttcagatggtagaaaaggagttggccgag	*	NM:i:0	MD:Z:571
ENSMUSG00000040410|Fbxl4|9795_1	0	ENSMUST00000039234.10	471	30	32M	*	0	0	tggtccagtatgctaaagaagtggtggatttc	*	NM:i:0	MD:Z:502
ENSMUSG00000040410|Fbxl4|18322_1	0	ENSMUST00000039234.10	1414	30	32M	*	0	0	atttagcaggtttctaaaggtgtgtgggtctg	*	NM:i:0	MD:Z:1445
ENSMUSG00000040414|Slc25a28|14790_1	0	ENSMUST00000046038.9	849	30	32M	*	0	0	cctatgagttcctgcaagagcactttaacccc	*	NM:i:0	MD:Z:880
ENSMUSG00000040414|Slc25a28|14790_1	0	ENSMUST00000236433.2	620	30	32M	*	0	0	cctatgagttcctgcaagagcactttaacccc	*	NM:i:0	MD:Z:651
ENSMUSG00000040865|Ino80d|3158_1	0	ENSMUST00000137511.9	1327	30	32M	*	0	0	cctcatttaggattggattggtctgaggagag	*	NM:i:0	MD:Z:1358
ENSMUSG00000040865|Ino80d|3158_1	0	ENSMUST00000153992.3	1236	30	32M	*	0	0	cctcatttaggattggattggtctgaggagag	*	NM:i:0	MD:Z:1267
ENSMUSG00000040865|Ino80d|3158_1	0	ENSMUST00000097718.10	1390	30	32M	*	0	0	cctcatttaggattggattggtctgaggagag	*	NM:i:0	MD:Z:1421
ENSMUSG00000040899|Ccr6|771_1	0	ENSMUST00000164411.10	1281	30	32M	*	0	0	agtgagaccgtcgaaaatgataatgcatcgtc	*	NM:i:0	MD:Z:1312
ENSMUSG00000040899|Ccr6|771_1	0	ENSMUST00000097418.8	1652	30	32M	*	0	0	agtgagaccgtcgaaaatgataatgcatcgtc	*	NM:i:0	MD:Z:1683
ENSMUSG00000040899|Ccr6|771_1	0	ENSMUST00000166348.10	1203	30	32M	*	0	0	agtgagaccgtcgaaaatgataatgcatcgtc	*	NM:i:0	MD:Z:1234
ENSMUSG00000040899|Ccr6|771_1	0	ENSMUST00000177568.9	1227	30	32M	*	0	0	agtgagaccgtcgaaaatgataatgcatcgtc	*	NM:i:0	MD:Z:1258
ENSMUSG00000040899|Ccr6|771_1	0	ENSMUST00000180103.3	1318	30	32M	*	0	0	agtgagaccgtcgaaaatgataatgcatcgtc	*	NM:i:0	MD:Z:1349
ENSMUSG00000040899|Ccr6|771_1	0	ENSMUST00000167956.10	1109	30	32M	*	0	0	agtgagaccgtcgaaaatgataatgcatcgtc	*	NM:i:0	MD:Z:1140
ENSMUSG00000040899|Ccr6|771_1	0	ENSMUST00000231545.2	1196	30	32M	*	0	0	agtgagaccgtcgaaaatgataatgcatcgtc	*	NM:i:0	MD:Z:1227
ENSMUSG00000040899|Ccr6|10901_1	0	ENSMUST00000164411.10	759	30	32M	*	0	0	aaatacgagctgcaggatcgtgatgtctgtga	*	NM:i:0	MD:Z:790
ENSMUSG00000040899|Ccr6|10901_1	0	ENSMUST00000097418.8	1130	30	32M	*	0	0	aaatacgagctgcaggatcgtgatgtctgtga	*	NM:i:0	MD:Z:1161
ENSMUSG00000040899|Ccr6|10901_1	0	ENSMUST00000166348.10	681	30	32M	*	0	0	aaatacgagctgcaggatcgtgatgtctgtga	*	NM:i:0	MD:Z:712
ENSMUSG00000040899|Ccr6|10901_1	0	ENSMUST00000177568.9	705	30	32M	*	0	0	aaatacgagctgcaggatcgtgatgtctgtga	*	NM:i:0	MD:Z:736
ENSMUSG00000040899|Ccr6|10901_1	0	ENSMUST00000180103.3	796	30	32M	*	0	0	aaatacgagctgcaggatcgtgatgtctgtga	*	NM:i:0	MD:Z:827
ENSMUSG00000040899|Ccr6|10901_1	0	ENSMUST00000167956.10	587	30	32M	*	0	0	aaatacgagctgcaggatcgtgatgtctgtga	*	NM:i:0	MD:Z:618
ENSMUSG00000040899|Ccr6|10901_1	0	ENSMUST00000231545.2	674	30	32M	*	0	0	aaatacgagctgcaggatcgtgatgtctgtga	*	NM:i:0	MD:Z:705
ENSMUSG00000040901|Kcnk18|1869_1	0	ENSMUST00000065204.8	1226	30	32M	*	0	0	aatgtggagctgtttgagagattagttgcccg	*	NM:i:0	MD:Z:1257
ENSMUSG00000040901|Kcnk18|16299_1	0	ENSMUST00000065204.8	1895	30	32M	*	0	0	acacatgacaagaggaaaggtcatctccattg	*	NM:i:0	MD:Z:1926
ENSMUSG00000040918|Slc19a2|6741_1	0	ENSMUST00000044021.12	1272	30	32M	*	0	0	aaagctatcttggtcaacttggggagaaatga	*	NM:i:0	MD:Z:1303
ENSMUSG00000040918|Slc19a2|6741_1	0	ENSMUST00000159230.8	1149	30	32M	*	0	0	aaagctatcttggtcaacttggggagaaatga	*	NM:i:0	MD:Z:1180
ENSMUSG00000040918|Slc19a2|6741_1	0	ENSMUST00000169394.2	462	30	32M	*	0	0	aaagctatcttggtcaacttggggagaaatga	*	NM:i:0	MD:Z:493
ENSMUSG00000040918|Slc19a2|4016_1	0	ENSMUST00000044021.12	529	30	32M	*	0	0	ctgattgtgacgtggttcatgctgctctatgc	*	NM:i:0	MD:Z:560
ENSMUSG00000040918|Slc19a2|4016_1	0	ENSMUST00000159230.8	520	30	32M	*	0	0	ctgattgtgacgtggttcatgctgctctatgc	*	NM:i:0	MD:Z:551
ENSMUSG00000040929|Rfx3|10409_1	0	ENSMUST00000165566.8	858	30	32M	*	0	0	ttttatggggctacgaactaggagattaggca	*	NM:i:0	MD:Z:889
ENSMUSG00000040929|Rfx3|10409_1	0	ENSMUST00000046898.17	706	30	32M	*	0	0	ttttatggggctacgaactaggagattaggca	*	NM:i:0	MD:Z:737
ENSMUSG00000040929|Rfx3|10409_1	0	ENSMUST00000174850.8	873	30	32M	*	0	0	ttttatggggctacgaactaggagattaggca	*	NM:i:0	MD:Z:904
ENSMUSG00000040929|Rfx3|10409_1	0	ENSMUST00000172907.8	930	30	32M	*	0	0	ttttatggggctacgaactaggagattaggca	*	NM:i:0	MD:Z:961
ENSMUSG00000040929|Rfx3|12448_1	0	ENSMUST00000165566.8	1435	30	32M	*	0	0	ctgaaatggatgtgtaactgtgaccatgggat	*	NM:i:0	MD:Z:1466
ENSMUSG00000040929|Rfx3|12448_1	0	ENSMUST00000046898.17	1283	30	32M	*	0	0	ctgaaatggatgtgtaactgtgaccatgggat	*	NM:i:0	MD:Z:1314
ENSMUSG00000040929|Rfx3|12448_1	0	ENSMUST00000174850.8	1450	30	32M	*	0	0	ctgaaatggatgtgtaactgtgaccatgggat	*	NM:i:0	MD:Z:1481
ENSMUSG00000040929|Rfx3|12448_1	0	ENSMUST00000172907.8	1507	30	32M	*	0	0	ctgaaatggatgtgtaactgtgaccatgggat	*	NM:i:0	MD:Z:1538
ENSMUSG00000040935|Padi6|8565_1	0	ENSMUST00000038749.11	760	30	32M	*	0	0	ctcctgcctacctttgagaaccgtaggaaaga	*	NM:i:0	MD:Z:791
ENSMUSG00000041879|Ipo9|2998_1	0	ENSMUST00000041023.14	953	30	32M	*	0	0	ggaacactctaactgaaagtgctgccttttat	*	NM:i:0	MD:Z:984
ENSMUSG00000041911|Dlx1|11426_1	0	ENSMUST00000037119.4	3394	30	32M	*	0	0	accagaagagggaacaaggacaggaaagtgac	*	NM:i:0	MD:Z:3425
ENSMUSG00000041911|Dlx1|17579_1	0	ENSMUST00000037119.4	3246	30	32M	*	0	0	gtagcttgtttgggaaatgggggaaatcagag	*	NM:i:0	MD:Z:3277
ENSMUSG00000041912|Tdrkh|11186_1	0	ENSMUST00000166032.8	372	30	32M	*	0	0	attgatgtggacacagaggatgtaggcgatga	*	NM:i:0	MD:Z:403
ENSMUSG00000041912|Tdrkh|11186_1	0	ENSMUST00000200486.5	328	30	32M	*	0	0	attgatgtggacacagaggatgtaggcgatga	*	NM:i:0	MD:Z:359
ENSMUSG00000041912|Tdrkh|11186_1	0	ENSMUST00000196386.5	327	30	32M	*	0	0	attgatgtggacacagaggatgtaggcgatga	*	NM:i:0	MD:Z:358
ENSMUSG00000041912|Tdrkh|11186_1	0	ENSMUST00000045245.10	333	30	32M	*	0	0	attgatgtggacacagaggatgtaggcgatga	*	NM:i:0	MD:Z:364
ENSMUSG00000041912|Tdrkh|11186_1	0	ENSMUST00000197901.5	327	30	32M	*	0	0	attgatgtggacacagaggatgtaggcgatga	*	NM:i:0	MD:Z:358
ENSMUSG00000041912|Tdrkh|11186_1	0	ENSMUST00000196606.5	272	30	32M	*	0	0	attgatgtggacacagaggatgtaggcgatga	*	NM:i:0	MD:Z:303
ENSMUSG00000041912|Tdrkh|11186_1	0	ENSMUST00000197495.2	284	30	32M	*	0	0	attgatgtggacacagaggatgtaggcgatga	*	NM:i:0	MD:Z:315
ENSMUSG00000041912|Tdrkh|16937_1	0	ENSMUST00000200486.5	964	30	32M	*	0	0	tgaagaggagcctattaaccatatgaaagaca	*	NM:i:0	MD:Z:995
ENSMUSG00000041912|Tdrkh|16937_1	0	ENSMUST00000196386.5	863	30	32M	*	0	0	tgaagaggagcctattaaccatatgaaagaca	*	NM:i:0	MD:Z:894
ENSMUSG00000041912|Tdrkh|16937_2	0	ENSMUST00000166032.8	1105	30	32M	*	0	0	gcctgcagttggataaacttgtcagtgagatg	*	NM:i:0	MD:Z:1136
ENSMUSG00000041912|Tdrkh|16937_2	0	ENSMUST00000045245.10	1066	30	32M	*	0	0	gcctgcagttggataaacttgtcagtgagatg	*	NM:i:0	MD:Z:1097
ENSMUSG00000041912|Tdrkh|16937_2	0	ENSMUST00000197901.5	1060	30	32M	*	0	0	gcctgcagttggataaacttgtcagtgagatg	*	NM:i:0	MD:Z:1091
ENSMUSG00000041912|Tdrkh|16937_2	0	ENSMUST00000196606.5	1005	30	32M	*	0	0	gcctgcagttggataaacttgtcagtgagatg	*	NM:i:0	MD:Z:1036
ENSMUSG00000041912|Tdrkh|16937_2	0	ENSMUST00000197495.2	882	30	32M	*	0	0	gcctgcagttggataaacttgtcagtgagatg	*	NM:i:0	MD:Z:913
ENSMUSG00000041936|Agrn|18160_1	0	ENSMUST00000071248.12	3387	30	32M	*	0	0	cggaattcggatgttaagaaggacttctggag	*	NM:i:0	MD:Z:3418
ENSMUSG00000041936|Agrn|18160_1	0	ENSMUST00000105574.9	3387	30	32M	*	0	0	cggaattcggatgttaagaaggacttctggag	*	NM:i:0	MD:Z:3418
ENSMUSG00000041936|Agrn|18160_1	0	ENSMUST00000105575.9	3387	30	32M	*	0	0	cggaattcggatgttaagaaggacttctggag	*	NM:i:0	MD:Z:3418
ENSMUSG00000041936|Agrn|18160_1	0	ENSMUST00000180572.2	3573	30	32M	*	0	0	cggaattcggatgttaagaaggacttctggag	*	NM:i:0	MD:Z:3604
ENSMUSG00000041936|Agrn|18333_1	0	ENSMUST00000071248.12	2003	30	32M	*	0	0	tgactttagttgccagagtgtccttaaaagcc	*	NM:i:0	MD:Z:2034
ENSMUSG00000041936|Agrn|18333_1	0	ENSMUST00000105574.9	2003	30	32M	*	0	0	tgactttagttgccagagtgtccttaaaagcc	*	NM:i:0	MD:Z:2034
ENSMUSG00000041936|Agrn|18333_1	0	ENSMUST00000105575.9	2003	30	32M	*	0	0	tgactttagttgccagagtgtccttaaaagcc	*	NM:i:0	MD:Z:2034
ENSMUSG00000041936|Agrn|18333_1	0	ENSMUST00000180572.2	2189	30	32M	*	0	0	tgactttagttgccagagtgtccttaaaagcc	*	NM:i:0	MD:Z:2220
ENSMUSG00000041954|Tnfrsf18|16845_1	0	ENSMUST00000103173.10	485	30	32M	*	0	0	gtggagtctcaaggggatattgtgtttggctt	*	NM:i:0	MD:Z:516
ENSMUSG00000041954|Tnfrsf18|16845_1	0	ENSMUST00000040274.13	307	30	32M	*	0	0	gtggagtctcaaggggatattgtgtttggctt	*	NM:i:0	MD:Z:338
ENSMUSG00000041954|Tnfrsf18|16845_1	0	ENSMUST00000122001.3	307	30	32M	*	0	0	gtggagtctcaaggggatattgtgtttggctt	*	NM:i:0	MD:Z:338
ENSMUSG00000041954|Tnfrsf18|11214_1	0	ENSMUST00000103173.10	712	30	32M	*	0	0	atgcattttcttcctaaccacagtccagctcg	*	NM:i:0	MD:Z:743
ENSMUSG00000041954|Tnfrsf18|11214_1	0	ENSMUST00000122001.3	534	30	32M	*	0	0	atgcattttcttcctaaccacagtccagctcg	*	NM:i:0	MD:Z:565
ENSMUSG00000043342|Hoxd9|4047_1	0	ENSMUST00000059272.10	1770	30	32M	*	0	0	cgatctaattccgagaatctgaaggaagacag	*	NM:i:0	MD:Z:1801
ENSMUSG00000043410|Hfm1|13730_1	0	ENSMUST00000117588.8	866	30	32M	*	0	0	ggcttaggttctttgaaagctgtcacggaaat	*	NM:i:0	MD:Z:897
ENSMUSG00000043410|Hfm1|13730_1	0	ENSMUST00000112690.10	1017	30	32M	*	0	0	ggcttaggttctttgaaagctgtcacggaaat	*	NM:i:0	MD:Z:1048
ENSMUSG00000043410|Hfm1|17853_1	0	ENSMUST00000117588.8	1139	30	32M	*	0	0	gatgactggaaagaaaagtttggaccagtagg	*	NM:i:0	MD:Z:1170
ENSMUSG00000043410|Hfm1|17853_1	0	ENSMUST00000112690.10	1290	30	32M	*	0	0	gatgactggaaagaaaagtttggaccagtagg	*	NM:i:0	MD:Z:1321
ENSMUSG00000043441|Gpr149|15905_1	0	ENSMUST00000058535.6	1736	30	32M	*	0	0	aaaagtcgaagaggaaaggctttgaattcaat	*	NM:i:0	MD:Z:1767
ENSMUSG00000043441|Gpr149|2079_1	0	ENSMUST00000058535.6	2017	30	32M	*	0	0	gccatgaaagaggaaaagggtgctttttctgt	*	NM:i:0	MD:Z:2048
ENSMUSG00000043456|Zfp536|4626_1	0	ENSMUST00000175941.8	2821	30	32M	*	0	0	gatgagacctctagcaaagcgcctatgttcat	*	NM:i:0	MD:Z:2852
ENSMUSG00000043456|Zfp536|4626_1	0	ENSMUST00000056338.13	3024	30	32M	*	0	0	gatgagacctctagcaaagcgcctatgttcat	*	NM:i:0	MD:Z:3055
ENSMUSG00000043456|Zfp536|4626_1	0	ENSMUST00000176114.8	2757	30	32M	*	0	0	gatgagacctctagcaaagcgcctatgttcat	*	NM:i:0	MD:Z:2788
ENSMUSG00000043456|Zfp536|4626_1	0	ENSMUST00000176205.8	2843	30	32M	*	0	0	gatgagacctctagcaaagcgcctatgttcat	*	NM:i:0	MD:Z:2874
ENSMUSG00000043456|Zfp536|12501_1	0	ENSMUST00000175941.8	1879	30	32M	*	0	0	aaagctgcagaaatggaccctgtgaatagcta	*	NM:i:0	MD:Z:1910
ENSMUSG00000043456|Zfp536|12501_1	0	ENSMUST00000056338.13	2082	30	32M	*	0	0	aaagctgcagaaatggaccctgtgaatagcta	*	NM:i:0	MD:Z:2113
ENSMUSG00000043456|Zfp536|12501_1	0	ENSMUST00000176114.8	1815	30	32M	*	0	0	aaagctgcagaaatggaccctgtgaatagcta	*	NM:i:0	MD:Z:1846
ENSMUSG00000043456|Zfp536|12501_1	0	ENSMUST00000176205.8	1901	30	32M	*	0	0	aaagctgcagaaatggaccctgtgaatagcta	*	NM:i:0	MD:Z:1932
ENSMUSG00000043487|Acot6|7979_1	0	ENSMUST00000222921.2	818	30	32M	*	0	0	gggagtgcaacttgaaatccactaaatgccag	*	NM:i:0	MD:Z:849
ENSMUSG00000043487|Acot6|7979_2	0	ENSMUST00000056822.4	798	30	32M	*	0	0	catcgatttgtatggaagtatcggtggcttat	*	NM:i:0	MD:Z:829
ENSMUSG00000043487|Acot6|12002_1	0	ENSMUST00000222921.2	1269	30	32M	*	0	0	gggggtgctgtttccatttagctagtataggc	*	NM:i:0	MD:Z:1300
ENSMUSG00000039683|Sdk1|16427_1	0	ENSMUST00000085774.11	1486	30	32M	*	0	0	gtcggattttaggggaagtggaagaaactatg	*	NM:i:0	MD:Z:1517
ENSMUSG00000039683|Sdk1|16427_1	0	ENSMUST00000074546.7	589	30	32M	*	0	0	gtcggattttaggggaagtggaagaaactatg	*	NM:i:0	MD:Z:620
ENSMUSG00000039683|Sdk1|1085_1	0	ENSMUST00000085774.11	2417	30	32M	*	0	0	tgtgcaagtatctgaaaacaactctccatgga	*	NM:i:0	MD:Z:2448
ENSMUSG00000039683|Sdk1|1085_1	0	ENSMUST00000074546.7	1520	30	32M	*	0	0	tgtgcaagtatctgaaaacaactctccatgga	*	NM:i:0	MD:Z:1551
ENSMUSG00000040478|Prdm13|9466_1	0	ENSMUST00000076206.11	1555	30	32M	*	0	0	ctgctcaaataccccgagtccatctcctatct	*	NM:i:0	MD:Z:1586
ENSMUSG00000040478|Prdm13|9466_1	0	ENSMUST00000095141.4	1735	30	32M	*	0	0	ctgctcaaataccccgagtccatctcctatct	*	NM:i:0	MD:Z:1766
ENSMUSG00000040478|Prdm13|14454_1	0	ENSMUST00000076206.11	2334	30	32M	*	0	0	attctggggatggtgtcggattaggaacagtg	*	NM:i:0	MD:Z:2365
ENSMUSG00000040478|Prdm13|14454_1	0	ENSMUST00000095141.4	2514	30	32M	*	0	0	attctggggatggtgtcggattaggaacagtg	*	NM:i:0	MD:Z:2545
ENSMUSG00000040478|Prdm13|16377_1	0	ENSMUST00000076206.11	2759	30	32M	*	0	0	tggtagtggatgtataaattggtcaagttgca	*	NM:i:0	MD:Z:2790
ENSMUSG00000040478|Prdm13|16377_1	0	ENSMUST00000095141.4	2939	30	32M	*	0	0	tggtagtggatgtataaattggtcaagttgca	*	NM:i:0	MD:Z:2970
ENSMUSG00000040482|Dxo|9730_1	0	ENSMUST00000180043.8	1138	30	32M	*	0	0	tttgaaaatgtcaggaatgaccgagaaggctg	*	NM:i:0	MD:Z:1169
ENSMUSG00000040482|Dxo|9730_1	0	ENSMUST00000046244.15	1163	30	32M	*	0	0	tttgaaaatgtcaggaatgaccgagaaggctg	*	NM:i:0	MD:Z:1194
ENSMUSG00000040482|Dxo|9730_1	0	ENSMUST00000174092.8	478	30	32M	*	0	0	tttgaaaatgtcaggaatgaccgagaaggctg	*	NM:i:0	MD:Z:509
ENSMUSG00000040482|Dxo|14084_1	0	ENSMUST00000180043.8	490	30	32M	*	0	0	gacgaggaagtccaagagaggttggaccattt	*	NM:i:0	MD:Z:521
ENSMUSG00000040482|Dxo|14084_1	0	ENSMUST00000046244.15	515	30	32M	*	0	0	gacgaggaagtccaagagaggttggaccattt	*	NM:i:0	MD:Z:546
ENSMUSG00000040482|Dxo|14084_1	0	ENSMUST00000174092.8	286	30	32M	*	0	0	gacgaggaagtccaagagaggttggaccattt	*	NM:i:0	MD:Z:317
ENSMUSG00000040485|Lrrc52|2036_1	0	ENSMUST00000036643.6	601	30	32M	*	0	0	ctgtacctaagtgggaacccctggatatgcaa	*	NM:i:0	MD:Z:632
ENSMUSG00000040485|Lrrc52|3916_1	0	ENSMUST00000036643.6	348	30	32M	*	0	0	ttataccttcatcgggatcttcagactcatct	*	NM:i:0	MD:Z:379
ENSMUSG00000040489|Sox30|14320_1	0	ENSMUST00000049038.4	2022	30	32M	*	0	0	caagttcaatgccagaatgtcttggttactat	*	NM:i:0	MD:Z:2053
ENSMUSG00000040489|Sox30|12758_1	0	ENSMUST00000049038.4	933	30	32M	*	0	0	cgccttctgagttgatacggttgtccaaagtc	*	NM:i:0	MD:Z:964
ENSMUSG00000040495|Chrm4|4606_1	0	ENSMUST00000045537.4	1006	30	32M	*	0	0	gcctccaagtggtccaagatccaaattgtgac	*	NM:i:0	MD:Z:1037
ENSMUSG00000041078|Grid1|11144_1	0	ENSMUST00000043349.7	887	30	32M	*	0	0	tctttgtgaatgaggaaatcagtgaccccgag	*	NM:i:0	MD:Z:918
ENSMUSG00000041096|Tspyl2|15883_1	0	ENSMUST00000044509.7	1650	30	32M	*	0	0	attccaacagcgagaaagctgatggtgataac	*	NM:i:0	MD:Z:1681
ENSMUSG00000041096|Tspyl2|12135_1	0	ENSMUST00000044509.7	1988	30	32M	*	0	0	agccagctaagtgaggacagctatgaagatga	*	NM:i:0	MD:Z:2019
ENSMUSG00000041112|Elmo1|17564_1	0	ENSMUST00000072519.7	776	30	32M	*	0	0	atagccagctttgtgaacaagtctgccataga	*	NM:i:0	MD:Z:807
ENSMUSG00000041112|Elmo1|17564_1	0	ENSMUST00000180626.2	963	30	32M	*	0	0	atagccagctttgtgaacaagtctgccataga	*	NM:i:0	MD:Z:994
ENSMUSG00000041112|Elmo1|5803_1	0	ENSMUST00000072519.7	496	30	32M	*	0	0	acgaatacagtcatcaagtatggatgccaagt	*	NM:i:0	MD:Z:527
ENSMUSG00000041112|Elmo1|5803_1	0	ENSMUST00000180626.2	683	30	32M	*	0	0	acgaatacagtcatcaagtatggatgccaagt	*	NM:i:0	MD:Z:714
ENSMUSG00000041133|Smc1a|5999_1	0	ENSMUST00000045312.6	677	30	32M	*	0	0	tattgcagctgaacgaaaggaggccaaacaag	*	NM:i:0	MD:Z:708
ENSMUSG00000041133|Smc1a|901_1	0	ENSMUST00000045312.6	2437	30	32M	*	0	0	aagagttttgtcgggaaattggtgtgcgtaac	*	NM:i:0	MD:Z:2468
ENSMUSG00000041135|Ripk2|2268_1	0	ENSMUST00000037035.12	1741	30	32M	*	0	0	gagaagagtttgccaaagttgtagtgcagaag	*	NM:i:0	MD:Z:1772
ENSMUSG00000041515|Irf8|7773_1	0	ENSMUST00000162001.8	523	30	32M	*	0	0	gctgattgtaagagggactccctgtgttgttg	*	NM:i:0	MD:Z:554
ENSMUSG00000041515|Irf8|7773_2	0	ENSMUST00000047737.10	1798	30	32M	*	0	0	tgagaccttccctgtaaagtggggcagatttt	*	NM:i:0	MD:Z:1829
ENSMUSG00000041530|Ago1|16825_1	0	ENSMUST00000239428.2	1627	30	32M	*	0	0	cagtgtgtgcaggtgaagaatgtggtcaagac	*	NM:i:0	MD:Z:1658
ENSMUSG00000041530|Ago1|16825_1	0	ENSMUST00000097888.10	1789	30	32M	*	0	0	cagtgtgtgcaggtgaagaatgtggtcaagac	*	NM:i:0	MD:Z:1820
ENSMUSG00000041530|Ago1|16825_1	0	ENSMUST00000239399.2	1789	30	32M	*	0	0	cagtgtgtgcaggtgaagaatgtggtcaagac	*	NM:i:0	MD:Z:1820
ENSMUSG00000041530|Ago1|323_1	0	ENSMUST00000239428.2	1898	30	32M	*	0	0	ggcaggagatcattgaagacttgtcctatatg	*	NM:i:0	MD:Z:1929
ENSMUSG00000041530|Ago1|323_1	0	ENSMUST00000097888.10	2060	30	32M	*	0	0	ggcaggagatcattgaagacttgtcctatatg	*	NM:i:0	MD:Z:2091
ENSMUSG00000041530|Ago1|323_1	0	ENSMUST00000239399.2	2060	30	32M	*	0	0	ggcaggagatcattgaagacttgtcctatatg	*	NM:i:0	MD:Z:2091
ENSMUSG00000041534|Rbp3|17877_1	0	ENSMUST00000035695.10	3539	30	32M	*	0	0	gccgaggaatttacttacatcatgaagaggct	*	NM:i:0	MD:Z:3570
ENSMUSG00000041534|Rbp3|4551_1	0	ENSMUST00000035695.10	623	30	32M	*	0	0	ttctctgggatcccttatgtcatctcttactt	*	NM:i:0	MD:Z:654
ENSMUSG00000041536|Serpina3a|15416_1	0	ENSMUST00000109965.8	732	30	32M	*	0	0	ttaaggtggacagggaattcttgtaccttatt	*	NM:i:0	MD:Z:763
ENSMUSG00000041536|Serpina3a|15416_1	0	ENSMUST00000185595.7	1336	30	32M	*	0	0	ttaaggtggacagggaattcttgtaccttatt	*	NM:i:0	MD:Z:1367
ENSMUSG00000041536|Serpina3a|15416_1	0	ENSMUST00000021496.8	1175	30	32M	*	0	0	ttaaggtggacagggaattcttgtaccttatt	*	NM:i:0	MD:Z:1206
ENSMUSG00000041536|Serpina3a|6745_1	0	ENSMUST00000109965.8	1026	30	32M	*	0	0	tgtctctcttccacttcccagatgaacttctc	*	NM:i:0	MD:Z:1057
ENSMUSG00000041536|Serpina3a|6745_1	0	ENSMUST00000185595.7	1630	30	32M	*	0	0	tgtctctcttccacttcccagatgaacttctc	*	NM:i:0	MD:Z:1661
ENSMUSG00000041540|Sox5|1534_1	0	ENSMUST00000038815.14	1629	30	32M	*	0	0	agcagttggcagttaaacagaatgaagaaggg	*	NM:i:0	MD:Z:1660
ENSMUSG00000041540|Sox5|1534_1	0	ENSMUST00000170367.9	1570	30	32M	*	0	0	agcagttggcagttaaacagaatgaagaaggg	*	NM:i:0	MD:Z:1601
ENSMUSG00000041540|Sox5|1534_1	0	ENSMUST00000111749.8	1455	30	32M	*	0	0	agcagttggcagttaaacagaatgaagaaggg	*	NM:i:0	MD:Z:1486
ENSMUSG00000041540|Sox5|1534_1	0	ENSMUST00000111748.8	530	30	32M	*	0	0	agcagttggcagttaaacagaatgaagaaggg	*	NM:i:0	MD:Z:561
ENSMUSG00000041540|Sox5|1534_1	0	ENSMUST00000077160.12	1457	30	32M	*	0	0	agcagttggcagttaaacagaatgaagaaggg	*	NM:i:0	MD:Z:1488
ENSMUSG00000041540|Sox5|2547_1	0	ENSMUST00000038815.14	2620	30	32M	*	0	0	aacgtcatcaagaagaagagatcgaaataagc	*	NM:i:0	MD:Z:2651
ENSMUSG00000041540|Sox5|2547_1	0	ENSMUST00000170367.9	2561	30	32M	*	0	0	aacgtcatcaagaagaagagatcgaaataagc	*	NM:i:0	MD:Z:2592
ENSMUSG00000041540|Sox5|2547_1	0	ENSMUST00000111749.8	2446	30	32M	*	0	0	aacgtcatcaagaagaagagatcgaaataagc	*	NM:i:0	MD:Z:2477
ENSMUSG00000041540|Sox5|2547_1	0	ENSMUST00000111748.8	1521	30	32M	*	0	0	aacgtcatcaagaagaagagatcgaaataagc	*	NM:i:0	MD:Z:1552
ENSMUSG00000041540|Sox5|2547_1	0	ENSMUST00000077160.12	2448	30	32M	*	0	0	aacgtcatcaagaagaagagatcgaaataagc	*	NM:i:0	MD:Z:2479
ENSMUSG00000042644|Itpr3|2867_1	0	ENSMUST00000049308.9	5953	30	32M	*	0	0	ctgcgctgtcagaacaacaagaccaactacaa	*	NM:i:0	MD:Z:5984
ENSMUSG00000042650|Alkbh5|16419_1	0	ENSMUST00000044250.4	2143	30	32M	*	0	0	ttcaagtttgctgcgtatggggcttaaacagt	*	NM:i:0	MD:Z:2174
ENSMUSG00000042650|Alkbh5|8399_1	0	ENSMUST00000044250.4	2344	30	32M	*	0	0	tgtatggaactgttagacttgctgcagtgggt	*	NM:i:0	MD:Z:2375
ENSMUSG00000042662|Dusp15|3088_1	0	ENSMUST00000123121.9	1620	30	32M	*	0	0	ggttaccaagccaataaaacagtaagtaaccc	*	NM:i:0	MD:Z:1651
ENSMUSG00000042662|Dusp15|13186_1	0	ENSMUST00000123121.9	1420	30	32M	*	0	0	cttcacgtcatcttttactgtctgagatggct	*	NM:i:0	MD:Z:1451
ENSMUSG00000042677|Zc3h12a|3290_1	0	ENSMUST00000036188.8	1753	30	32M	*	0	0	gaaagggctggtgtatataccaagctgtgtgg	*	NM:i:0	MD:Z:1784
ENSMUSG00000042677|Zc3h12a|13854_1	0	ENSMUST00000036188.8	2105	30	32M	*	0	0	gtatctctgtcatttaaggagacgctgccggt	*	NM:i:0	MD:Z:2136
ENSMUSG00000042680|Garem1|12809_1	0	ENSMUST00000049260.7	1663	30	32M	*	0	0	actaccttttcccggaagctaatgaggagtca	*	NM:i:0	MD:Z:1694
ENSMUSG00000042680|Garem1|12809_1	0	ENSMUST00000234115.2	1648	30	32M	*	0	0	actaccttttcccggaagctaatgaggagtca	*	NM:i:0	MD:Z:1679
ENSMUSG00000042680|Garem1|17942_1	0	ENSMUST00000049260.7	738	30	32M	*	0	0	gaggagattacattcaacgtgaaggtggcgtc	*	NM:i:0	MD:Z:769
ENSMUSG00000042680|Garem1|17942_1	0	ENSMUST00000234115.2	723	30	32M	*	0	0	gaggagattacattcaacgtgaaggtggcgtc	*	NM:i:0	MD:Z:754
ENSMUSG00000042682|Selenok|10868_1	0	ENSMUST00000112268.4	1187	30	32M	*	0	0	gtcttgaaacccatggacttcactgctgtctt	*	NM:i:0	MD:Z:1218
ENSMUSG00000043263|Ifi209|6907_1	0	ENSMUST00000056071.13	1322	30	32M	*	0	0	aagtggaactacatttgctatgagataggaga	*	NM:i:0	MD:Z:1353
ENSMUSG00000043263|Ifi209|6077_1	0	ENSMUST00000056071.13	1575	30	32M	*	0	0	tgcggacttggacatcactgatgtttataaag	*	NM:i:0	MD:Z:1606
ENSMUSG00000043263|Ifi209|6077_1	0	ENSMUST00000139092.8	1022	30	3S26M3S	*	0	0	tgcggacttggacatcactgatgtttataaag	*	NM:i:0	MD:Z:1047
ENSMUSG00000043286|Pnpla1|2141_1	0	ENSMUST00000056866.8	1186	30	32M	*	0	0	tactatcggggatacaatgatgctgtctcata	*	NM:i:0	MD:Z:1217
ENSMUSG00000043286|Pnpla1|10468_1	0	ENSMUST00000056866.8	1505	30	32M	*	0	0	tctctatatccaagcaaccatctgtatcgcca	*	NM:i:0	MD:Z:1536
ENSMUSG00000043289|Mei4|12307_1	0	ENSMUST00000057067.10	1107	30	32M	*	0	0	cgctgctactatcagaagtgaacagctttgtg	*	NM:i:0	MD:Z:1138
ENSMUSG00000043289|Mei4|12307_1	0	ENSMUST00000189832.7	1072	30	32M	*	0	0	cgctgctactatcagaagtgaacagctttgtg	*	NM:i:0	MD:Z:1103
ENSMUSG00000043289|Mei4|12307_1	0	ENSMUST00000189391.2	822	30	32M	*	0	0	cgctgctactatcagaagtgaacagctttgtg	*	NM:i:0	MD:Z:853
ENSMUSG00000043289|Mei4|16263_1	0	ENSMUST00000057067.10	972	30	32M	*	0	0	tggaagaatttgaaaaaactctactccaggct	*	NM:i:0	MD:Z:1003
ENSMUSG00000043289|Mei4|16263_1	0	ENSMUST00000189832.7	937	30	32M	*	0	0	tggaagaatttgaaaaaactctactccaggct	*	NM:i:0	MD:Z:968
ENSMUSG00000043289|Mei4|16263_1	0	ENSMUST00000189391.2	687	30	32M	*	0	0	tggaagaatttgaaaaaactctactccaggct	*	NM:i:0	MD:Z:718
ENSMUSG00000043301|Kcnj6|6121_1	0	ENSMUST00000095873.12	784	30	32M	*	0	0	catggtctacacagtgacgtggcttttctttg	*	NM:i:0	MD:Z:815
ENSMUSG00000043301|Kcnj6|6121_1	0	ENSMUST00000099508.4	825	30	32M	*	0	0	catggtctacacagtgacgtggcttttctttg	*	NM:i:0	MD:Z:856
ENSMUSG00000043301|Kcnj6|6121_1	0	ENSMUST00000232562.2	587	30	32M	*	0	0	catggtctacacagtgacgtggcttttctttg	*	NM:i:0	MD:Z:618
ENSMUSG00000043301|Kcnj6|6121_1	0	ENSMUST00000165538.3	490	30	32M	*	0	0	catggtctacacagtgacgtggcttttctttg	*	NM:i:0	MD:Z:521
ENSMUSG00000043301|Kcnj6|7340_1	0	ENSMUST00000095873.12	1463	30	32M	*	0	0	tcctacatcaccagtgagatcttgtggggtta	*	NM:i:0	MD:Z:1494
ENSMUSG00000043301|Kcnj6|7340_1	0	ENSMUST00000099508.4	1504	30	32M	*	0	0	tcctacatcaccagtgagatcttgtggggtta	*	NM:i:0	MD:Z:1535
ENSMUSG00000043301|Kcnj6|7340_1	0	ENSMUST00000232562.2	1266	30	32M	*	0	0	tcctacatcaccagtgagatcttgtggggtta	*	NM:i:0	MD:Z:1297
ENSMUSG00000043301|Kcnj6|7340_2	0	ENSMUST00000165538.3	1212	30	32M	*	0	0	gatcttgggtccatgaactgcttttatttgct	*	NM:i:0	MD:Z:1243
ENSMUSG00000043342|Hoxd9|6040_1	0	ENSMUST00000059272.10	1314	30	32M	*	0	0	aagatgagcaaggagaagtgccctaaaggaga	*	NM:i:0	MD:Z:1345
ENSMUSG00000045038|Prkce|3653_1	0	ENSMUST00000097275.9	1861	30	32M	*	0	0	ttgtgaccaggaactaaaagaacttgaaaaca	*	NM:i:0	MD:Z:1892
ENSMUSG00000045038|Prkce|3653_1	0	ENSMUST00000097274.3	1272	30	32M	*	0	0	ttgtgaccaggaactaaaagaacttgaaaaca	*	NM:i:0	MD:Z:1303
ENSMUSG00000039994|Timeless|17833_1	0	ENSMUST00000105245.3	2158	30	32M	*	0	0	tcagagaaggagtttaactttctggaatacct	*	NM:i:0	MD:Z:2189
ENSMUSG00000040009|Gnaz|9637_1	0	ENSMUST00000037813.5	1331	30	32M	*	0	0	tcaaggagcttaccttcaagatggtggacgtg	*	NM:i:0	MD:Z:1362
ENSMUSG00000040009|Gnaz|9637_1	0	ENSMUST00000159991.2	1152	30	32M	*	0	0	tcaaggagcttaccttcaagatggtggacgtg	*	NM:i:0	MD:Z:1183
ENSMUSG00000040009|Gnaz|15455_1	0	ENSMUST00000037813.5	2591	30	32M	*	0	0	actggtctgatgttttataaatggaaacctgg	*	NM:i:0	MD:Z:2622
ENSMUSG00000040009|Gnaz|15455_1	0	ENSMUST00000159991.2	2412	30	32M	*	0	0	actggtctgatgttttataaatggaaacctgg	*	NM:i:0	MD:Z:2443
ENSMUSG00000040016|Ptger3|15721_1	0	ENSMUST00000041175.13	1745	30	32M	*	0	0	gggagaagtttagctaaagacacattccaggt	*	NM:i:0	MD:Z:1776
ENSMUSG00000040016|Ptger3|15721_1	0	ENSMUST00000173533.2	1826	30	32M	*	0	0	gggagaagtttagctaaagacacattccaggt	*	NM:i:0	MD:Z:1857
ENSMUSG00000040712|Camta2|5696_1	0	ENSMUST00000108545.9	2258	30	32M	*	0	0	gagtgtggaaacaggaagcttggacttagagc	*	NM:i:0	MD:Z:2289
ENSMUSG00000040712|Camta2|5696_1	0	ENSMUST00000120261.8	2258	30	32M	*	0	0	gagtgtggaaacaggaagcttggacttagagc	*	NM:i:0	MD:Z:2289
ENSMUSG00000040712|Camta2|5696_1	0	ENSMUST00000036299.14	2355	30	32M	*	0	0	gagtgtggaaacaggaagcttggacttagagc	*	NM:i:0	MD:Z:2386
ENSMUSG00000040712|Camta2|5696_1	0	ENSMUST00000100933.10	2264	30	32M	*	0	0	gagtgtggaaacaggaagcttggacttagagc	*	NM:i:0	MD:Z:2295
ENSMUSG00000040712|Camta2|5696_1	0	ENSMUST00000108544.8	2492	30	32M	*	0	0	gagtgtggaaacaggaagcttggacttagagc	*	NM:i:0	MD:Z:2523
ENSMUSG00000040712|Camta2|5696_1	0	ENSMUST00000119120.2	2342	30	32M	*	0	0	gagtgtggaaacaggaagcttggacttagagc	*	NM:i:0	MD:Z:2373
ENSMUSG00000040712|Camta2|3817_1	0	ENSMUST00000108545.9	536	30	32M	*	0	0	cttttgttccatcagtagcgaccgtcgagaat	*	NM:i:0	MD:Z:567
ENSMUSG00000040712|Camta2|3817_1	0	ENSMUST00000120261.8	536	30	32M	*	0	0	cttttgttccatcagtagcgaccgtcgagaat	*	NM:i:0	MD:Z:567
ENSMUSG00000040712|Camta2|3817_1	0	ENSMUST00000036299.14	633	30	32M	*	0	0	cttttgttccatcagtagcgaccgtcgagaat	*	NM:i:0	MD:Z:664
ENSMUSG00000040712|Camta2|3817_1	0	ENSMUST00000100933.10	542	30	32M	*	0	0	cttttgttccatcagtagcgaccgtcgagaat	*	NM:i:0	MD:Z:573
ENSMUSG00000040712|Camta2|3817_1	0	ENSMUST00000108544.8	770	30	32M	*	0	0	cttttgttccatcagtagcgaccgtcgagaat	*	NM:i:0	MD:Z:801
ENSMUSG00000040712|Camta2|3817_1	0	ENSMUST00000119120.2	620	30	32M	*	0	0	cttttgttccatcagtagcgaccgtcgagaat	*	NM:i:0	MD:Z:651
ENSMUSG00000040713|Creg1|3330_1	0	ENSMUST00000040298.5	7	30	32M	*	0	0	gagcttaatcttgtagatattccagccctagt	*	NM:i:0	MD:Z:38
ENSMUSG00000040713|Creg1|3330_2	0	ENSMUST00000111432.10	809	30	32M	*	0	0	gccacctcttgttttaatcttgtttgcttgtg	*	NM:i:0	MD:Z:840
ENSMUSG00000040713|Creg1|4341_1	0	ENSMUST00000111432.10	851	30	32M	*	0	0	gttgtccgtcagaagatgtggttgctggattt	*	NM:i:0	MD:Z:882
ENSMUSG00000040713|Creg1|16587_1	0	ENSMUST00000111432.10	1454	30	32M	*	0	0	gcgattgtctagtatgagaccatagctctctt	*	NM:i:0	MD:Z:1485
ENSMUSG00000040714|Klc3|2728_1	0	ENSMUST00000108458.10	1242	30	32M	*	0	0	gcctacctgaaacagaacaagtatcagcaggc	*	NM:i:0	MD:Z:1273
ENSMUSG00000040714|Klc3|2728_1	0	ENSMUST00000047170.10	1323	30	32M	*	0	0	gcctacctgaaacagaacaagtatcagcaggc	*	NM:i:0	MD:Z:1354
ENSMUSG00000040714|Klc3|2728_1	0	ENSMUST00000108459.9	1271	30	32M	*	0	0	gcctacctgaaacagaacaagtatcagcaggc	*	NM:i:0	MD:Z:1302
ENSMUSG00000040714|Klc3|2728_1	0	ENSMUST00000108457.3	1187	30	32M	*	0	0	gcctacctgaaacagaacaagtatcagcaggc	*	NM:i:0	MD:Z:1218
ENSMUSG00000040714|Klc3|14315_1	0	ENSMUST00000108458.10	1482	30	32M	*	0	0	agagccatgtcactcaatatgctgaacgtgga	*	NM:i:0	MD:Z:1513
ENSMUSG00000040714|Klc3|14315_1	0	ENSMUST00000047170.10	1563	30	32M	*	0	0	agagccatgtcactcaatatgctgaacgtgga	*	NM:i:0	MD:Z:1594
ENSMUSG00000040714|Klc3|14315_1	0	ENSMUST00000108459.9	1511	30	32M	*	0	0	agagccatgtcactcaatatgctgaacgtgga	*	NM:i:0	MD:Z:1542
ENSMUSG00000040714|Klc3|14315_1	0	ENSMUST00000108457.3	1427	30	32M	*	0	0	agagccatgtcactcaatatgctgaacgtgga	*	NM:i:0	MD:Z:1458
ENSMUSG00000040720|Virma|14958_1	0	ENSMUST00000055372.14	2922	30	32M	*	0	0	tagaaggtcagcagaaagacctgaaatggaac	*	NM:i:0	MD:Z:2953
ENSMUSG00000040720|Virma|14958_1	0	ENSMUST00000059914.13	2922	30	32M	*	0	0	tagaaggtcagcagaaagacctgaaatggaac	*	NM:i:0	MD:Z:2953
ENSMUSG00000040720|Virma|14958_1	0	ENSMUST00000108307.3	2987	30	32M	*	0	0	tagaaggtcagcagaaagacctgaaatggaac	*	NM:i:0	MD:Z:3018
ENSMUSG00000040720|Virma|15320_1	0	ENSMUST00000055372.14	439	30	32M	*	0	0	ctgtctgaccctggcaatatatggatcggtag	*	NM:i:0	MD:Z:470
ENSMUSG00000040720|Virma|15320_1	0	ENSMUST00000059914.13	439	30	32M	*	0	0	ctgtctgaccctggcaatatatggatcggtag	*	NM:i:0	MD:Z:470
ENSMUSG00000040720|Virma|15320_1	0	ENSMUST00000108307.3	354	30	32M	*	0	0	ctgtctgaccctggcaatatatggatcggtag	*	NM:i:0	MD:Z:385
ENSMUSG00000041642|Kif21b|18044_1	0	ENSMUST00000075164.11	2455	30	32M	*	0	0	aaggcagattatgagaagagactgcgggagat	*	NM:i:0	MD:Z:2486
ENSMUSG00000041642|Kif21b|6702_1	0	ENSMUST00000075164.11	4867	30	32M	*	0	0	ctggctatccaaggagacatactcttcagtgg	*	NM:i:0	MD:Z:4898
ENSMUSG00000041644|Slc5a12|1876_1	0	ENSMUST00000045972.13	1895	30	32M	*	0	0	ggcaagcaaagaggcaaagacattgatccact	*	NM:i:0	MD:Z:1926
ENSMUSG00000041644|Slc5a12|1876_1	0	ENSMUST00000111026.3	1874	30	32M	*	0	0	ggcaagcaaagaggcaaagacattgatccact	*	NM:i:0	MD:Z:1905
ENSMUSG00000041644|Slc5a12|17381_1	0	ENSMUST00000045972.13	2144	30	32M	*	0	0	aacagtgtgccggagaagaccacttatttcta	*	NM:i:0	MD:Z:2175
ENSMUSG00000041644|Slc5a12|17381_1	0	ENSMUST00000111026.3	2123	30	32M	*	0	0	aacagtgtgccggagaagaccacttatttcta	*	NM:i:0	MD:Z:2154
ENSMUSG00000041653|Pnpla3|7339_1	0	ENSMUST00000045289.6	851	30	32M	*	0	0	tgcttggaaaatggcaaacttgtgggagacaa	*	NM:i:0	MD:Z:882
ENSMUSG00000041653|Pnpla3|320_1	0	ENSMUST00000045289.6	726	30	32M	*	0	0	atgtgaaggtgatgggagagctgtgctatcaa	*	NM:i:0	MD:Z:757
ENSMUSG00000041660|Bbox1|15221_1	0	ENSMUST00000046233.9	1216	30	32M	*	0	0	ggatgtagtgatgtcaaggcttcgtattctga	*	NM:i:0	MD:Z:1247
ENSMUSG00000041660|Bbox1|17438_1	0	ENSMUST00000046233.9	1091	30	32M	*	0	0	tataccttcaagatgaatccaggtgatgtgat	*	NM:i:0	MD:Z:1122
ENSMUSG00000041671|Pyroxd1|13249_1	0	ENSMUST00000041852.8	296	30	32M	*	0	0	cgctttcccaacattaaggtcatcgaatctgg	*	NM:i:0	MD:Z:327
ENSMUSG00000041671|Pyroxd1|10214_1	0	ENSMUST00000041852.8	791	30	32M	*	0	0	ggaggcttggctttgaaaggaactgaagagtt	*	NM:i:0	MD:Z:822
ENSMUSG00000042474|Fcmr|6195_1	0	ENSMUST00000038829.7	1523	30	32M	*	0	0	cctataccctaagtcgactctcacctgactat	*	NM:i:0	MD:Z:1554
ENSMUSG00000042476|Abcb4|15577_1	0	ENSMUST00000003717.13	2119	30	32M	*	0	0	ttgagctaagtgacgaaaaggctgctggagat	*	NM:i:0	MD:Z:2150
ENSMUSG00000042476|Abcb4|17913_1	0	ENSMUST00000003717.13	3265	30	32M	*	0	0	ggcctgataagtttgaaggaagcgtgacattt	*	NM:i:0	MD:Z:3296
ENSMUSG00000042487|Leo1|9719_1	0	ENSMUST00000048937.6	706	30	32M	*	0	0	gataatgacgaggagaagcagaattcggacga	*	NM:i:0	MD:Z:737
ENSMUSG00000042487|Leo1|17185_1	0	ENSMUST00000048937.6	1006	30	32M	*	0	0	atatcttcagggagtgatggagaagataagcc	*	NM:i:0	MD:Z:1037
ENSMUSG00000042489|Clspn|8122_1	0	ENSMUST00000048391.15	2878	30	32M	*	0	0	ctgaggagaaatgtcaaccaaggaagaatgac	*	NM:i:0	MD:Z:2909
ENSMUSG00000042489|Clspn|14883_1	0	ENSMUST00000048391.15	3448	30	32M	*	0	0	gactacggttatatcaagagaggtaccttgct	*	NM:i:0	MD:Z:3479
ENSMUSG00000042499|Hoxd11|14053_1	0	ENSMUST00000142312.3	942	30	32M	*	0	0	aagagaaaagactccaactctctcggatgctc	*	NM:i:0	MD:Z:973
ENSMUSG00000042499|Hoxd11|14053_1	0	ENSMUST00000136302.3	161	30	32M	*	0	0	aagagaaaagactccaactctctcggatgctc	*	NM:i:0	MD:Z:192
ENSMUSG00000042499|Hoxd11|1145_1	0	ENSMUST00000142312.3	982	30	32M	*	0	0	tgaccggcaagtcaaaatctggttccagaatc	*	NM:i:0	MD:Z:1013
ENSMUSG00000042499|Hoxd11|1145_1	0	ENSMUST00000136302.3	201	30	32M	*	0	0	tgaccggcaagtcaaaatctggttccagaatc	*	NM:i:0	MD:Z:232
ENSMUSG00000042499|Hoxd11|1145_1	0	ENSMUST00000059272.10	1272	30	7S23M2S	*	0	0	tgaccggcaagtcaaaatctggttccagaatc	*	NM:i:0	MD:Z:1294
ENSMUSG00000042499|Hoxd11|1145_1	0	ENSMUST00000024159.8	957	30	10S20M2S	*	0	0	tgaccggcaagtcaaaatctggttccagaatc	*	NM:i:0	MD:Z:976
ENSMUSG00000042499|Hoxd11|1145_1	0	ENSMUST00000001878.6	795	30	1S29M2S	*	0	0	tgaccggcaagtcaaaatctggttccagaatc	*	NM:i:2	MD:Z:4a3g814
ENSMUSG00000042499|Hoxd11|1145_1	0	ENSMUST00000047793.6	939	30	10S20M2S	*	0	0	tgaccggcaagtcaaaatctggttccagaatc	*	NM:i:0	MD:Z:958
ENSMUSG00000042499|Hoxd11|1145_1	0	ENSMUST00000052650.4	1626	30	10S22M	*	0	0	tgaccggcaagtcaaaatctggttccagaatc	*	NM:i:0	MD:Z:1647
ENSMUSG00000042499|Hoxd11|1145_1	0	ENSMUST00000021922.10	920	30	10S20M2S	*	0	0	tgaccggcaagtcaaaatctggttccagaatc	*	NM:i:0	MD:Z:939
ENSMUSG00000042502|Cd2bp2|479_1	0	ENSMUST00000166791.8	737	30	32M	*	0	0	caaccttggtgtgtaccaggaaacaagggaac	*	NM:i:0	MD:Z:768
ENSMUSG00000042502|Cd2bp2|479_1	0	ENSMUST00000206026.2	695	30	32M	*	0	0	caaccttggtgtgtaccaggaaacaagggaac	*	NM:i:0	MD:Z:726
ENSMUSG00000042502|Cd2bp2|479_1	0	ENSMUST00000205316.2	730	30	32M	*	0	0	caaccttggtgtgtaccaggaaacaagggaac	*	NM:i:0	MD:Z:761
ENSMUSG00000042502|Cd2bp2|479_1	0	ENSMUST00000035771.5	760	30	32M	*	0	0	caaccttggtgtgtaccaggaaacaagggaac	*	NM:i:0	MD:Z:791
ENSMUSG00000044772|Sntn|9599_1	0	ENSMUST00000061045.3	262	30	32M	*	0	0	ctgccaagaaactgctacaaacccaatttaaa	*	NM:i:0	MD:Z:293
ENSMUSG00000044772|Sntn|3101_1	0	ENSMUST00000061045.3	712	30	32M	*	0	0	ttttaaaactgcagtgacgaatggccaggtga	*	NM:i:0	MD:Z:743
ENSMUSG00000044792|Isca1|2428_1	0	ENSMUST00000057115.7	1379	30	32M	*	0	0	aaaccctttcgtgtgagttgccatcttgttcg	*	NM:i:0	MD:Z:1410
ENSMUSG00000044792|Isca1|7495_1	0	ENSMUST00000104942.2	889	30	32M	*	0	0	catggcttgagtgtgtctatccctttctcaat	*	NM:i:0	MD:Z:920
ENSMUSG00000044792|Isca1|7495_1	0	ENSMUST00000057115.7	912	30	32M	*	0	0	catggcttgagtgtgtctatccctttctcaat	*	NM:i:0	MD:Z:943
ENSMUSG00000044827|Tlr1|10075_1	0	ENSMUST00000197315.5	1322	30	32M	*	0	0	tgaagctacaaggtcaacttgccttcaggatg	*	NM:i:0	MD:Z:1353
ENSMUSG00000044827|Tlr1|10075_1	0	ENSMUST00000059349.6	1081	30	32M	*	0	0	tgaagctacaaggtcaacttgccttcaggatg	*	NM:i:0	MD:Z:1112
ENSMUSG00000044827|Tlr1|9342_1	0	ENSMUST00000197315.5	2698	30	32M	*	0	0	cctaccaattaccacaagctcaaaactctcat	*	NM:i:0	MD:Z:2729
ENSMUSG00000044827|Tlr1|9342_1	0	ENSMUST00000059349.6	2457	30	32M	*	0	0	cctaccaattaccacaagctcaaaactctcat	*	NM:i:0	MD:Z:2488
ENSMUSG00000044933|Sstr3|16820_1	0	ENSMUST00000053239.4	2505	30	32M	*	0	0	cttggctgaaacctaaaggaagtgttagttgg	*	NM:i:0	MD:Z:2536
ENSMUSG00000044933|Sstr3|17750_1	0	ENSMUST00000053239.4	3281	30	32M	*	0	0	gctgatgtgaagactaaagggctgttgtcagg	*	NM:i:0	MD:Z:3312
ENSMUSG00000044988|Ucn3|13266_1	0	ENSMUST00000058610.8	636	30	32M	*	0	0	tctgaggtcaagaagaacaagctggaagatgt	*	NM:i:0	MD:Z:667
ENSMUSG00000046049|Rp1l1|8590_1	0	ENSMUST00000058229.6	1120	30	32M	*	0	0	gatgatgtggagaagaaggtctgcatgaatga	*	NM:i:0	MD:Z:1151
ENSMUSG00000046049|Rp1l1|10426_1	0	ENSMUST00000058229.6	5540	30	32M	*	0	0	tgcatgcagagaagaaagtccccgtgatgtat	*	NM:i:0	MD:Z:5571
ENSMUSG00000046080|Clec9a|18178_1	0	ENSMUST00000058352.15	959	30	32M	*	0	0	tgatgtgagactatgaaggcaagcttgatttt	*	NM:i:0	MD:Z:990
ENSMUSG00000046080|Clec9a|18178_1	0	ENSMUST00000088075.8	880	30	32M	*	0	0	tgatgtgagactatgaaggcaagcttgatttt	*	NM:i:0	MD:Z:911
ENSMUSG00000046080|Clec9a|1503_1	0	ENSMUST00000058352.15	1067	30	32M	*	0	0	gatttagagctacagaagatctgactcagtga	*	NM:i:0	MD:Z:1098
ENSMUSG00000046080|Clec9a|1503_1	0	ENSMUST00000088075.8	988	30	32M	*	0	0	gatttagagctacagaagatctgactcagtga	*	NM:i:0	MD:Z:1019
ENSMUSG00000046093|Hpcal4|4122_1	0	ENSMUST00000059667.9	1839	30	32M	*	0	0	cagaaagtccaactgaaaaacctgtggaactt	*	NM:i:0	MD:Z:1870
ENSMUSG00000046093|Hpcal4|9710_1	0	ENSMUST00000059667.9	2192	30	32M	*	0	0	tgctgacatcagagtaagaaacgaaacttacc	*	NM:i:0	MD:Z:2223
ENSMUSG00000039782|Cpeb2|13607_1	0	ENSMUST00000166713.9	3300	30	32M	*	0	0	cataagccattggtgaaggaaggtgctgatcg	*	NM:i:0	MD:Z:3331
ENSMUSG00000039782|Cpeb2|13607_1	0	ENSMUST00000114065.9	3276	30	32M	*	0	0	cataagccattggtgaaggaaggtgctgatcg	*	NM:i:0	MD:Z:3307
ENSMUSG00000039782|Cpeb2|13607_1	0	ENSMUST00000169035.8	3210	30	32M	*	0	0	cataagccattggtgaaggaaggtgctgatcg	*	NM:i:0	MD:Z:3241
ENSMUSG00000039782|Cpeb2|15267_1	0	ENSMUST00000166713.9	2304	30	32M	*	0	0	atgtatgatagcttgaatatgcactctctgga	*	NM:i:0	MD:Z:2335
ENSMUSG00000039782|Cpeb2|15267_1	0	ENSMUST00000114065.9	2304	30	32M	*	0	0	atgtatgatagcttgaatatgcactctctgga	*	NM:i:0	MD:Z:2335
ENSMUSG00000039782|Cpeb2|15267_1	0	ENSMUST00000169035.8	2214	30	32M	*	0	0	atgtatgatagcttgaatatgcactctctgga	*	NM:i:0	MD:Z:2245
ENSMUSG00000039787|Cercam|17814_1	0	ENSMUST00000047521.7	1270	30	32M	*	0	0	tgtttgaggatgacgtacgcttcaaggacaac	*	NM:i:0	MD:Z:1301
ENSMUSG00000039787|Cercam|18576_1	0	ENSMUST00000047521.7	1812	30	32M	*	0	0	gatgaactgtaggtgaagctggacctagaaga	*	NM:i:0	MD:Z:1843
ENSMUSG00000039787|Cercam|18576_1	0	ENSMUST00000103201.8	615	30	11S21M	*	0	0	gatgaactgtaggtgaagctggacctagaaga	*	NM:i:0	MD:Z:635
ENSMUSG00000039787|Cercam|18576_1	0	ENSMUST00000020843.13	134	30	11S21M	*	0	0	gatgaactgtaggtgaagctggacctagaaga	*	NM:i:0	MD:Z:154
ENSMUSG00000039809|Gabbr2|12795_1	0	ENSMUST00000107749.4	2522	30	32M	*	0	0	gggatgagtgtgtacaatgtggggatcatgtg	*	NM:i:0	MD:Z:2553
ENSMUSG00000039809|Gabbr2|16542_1	0	ENSMUST00000107749.4	1702	30	32M	*	0	0	cggggaaagaatgggaaccattaaatttactc	*	NM:i:0	MD:Z:1733
ENSMUSG00000039809|Gabbr2|9452_1	0	ENSMUST00000107749.4	2178	30	32M	*	0	0	tccatgccatcttcaaaaatgtgaaaatgaag	*	NM:i:0	MD:Z:2209
ENSMUSG00000039830|Olig2|11486_1	0	ENSMUST00000035608.10	1346	30	32M	*	0	0	gattatggggagtcgaatatatgggaaccgaa	*	NM:i:0	MD:Z:1377
ENSMUSG00000039830|Olig2|3033_1	0	ENSMUST00000035608.10	2467	30	32M	*	0	0	tgtttggttgcataaaacgaaacaaatgatgg	*	NM:i:0	MD:Z:2498
ENSMUSG00000042333|Tnfrsf14|3598_1	0	ENSMUST00000219534.3	779	30	32M	*	0	0	caggaacaacaggagaacaccatcaggtttcc	*	NM:i:0	MD:Z:810
ENSMUSG00000042333|Tnfrsf14|3598_1	0	ENSMUST00000123514.8	901	30	32M	*	0	0	caggaacaacaggagaacaccatcaggtttcc	*	NM:i:0	MD:Z:932
ENSMUSG00000042333|Tnfrsf14|17729_1	0	ENSMUST00000219534.3	675	30	32M	*	0	0	ttttgccacttgtgatagtgggagctgggata	*	NM:i:0	MD:Z:706
ENSMUSG00000042333|Tnfrsf14|17729_1	0	ENSMUST00000123514.8	800	30	32M	*	0	0	ttttgccacttgtgatagtgggagctgggata	*	NM:i:0	MD:Z:831
ENSMUSG00000042385|Gzmk|15358_1	0	ENSMUST00000122399.8	1144	30	32M	*	0	0	gcatggaacagctgggatggatttctgtttct	*	NM:i:0	MD:Z:1175
ENSMUSG00000042385|Gzmk|15358_1	0	ENSMUST00000038212.14	898	30	32M	*	0	0	gcatggaacagctgggatggatttctgtttct	*	NM:i:0	MD:Z:929
ENSMUSG00000042385|Gzmk|5456_1	0	ENSMUST00000122399.8	103	30	32M	*	0	0	gagcatgtgcagaccaagtacacagtaatcgc	*	NM:i:0	MD:Z:134
ENSMUSG00000042390|Gatad2b|12951_1	0	ENSMUST00000199754.5	790	30	32M	*	0	0	tggtgctgctaaagaaactgagacagagtcag	*	NM:i:0	MD:Z:821
ENSMUSG00000042390|Gatad2b|12951_1	0	ENSMUST00000199607.5	804	30	32M	*	0	0	tggtgctgctaaagaaactgagacagagtcag	*	NM:i:0	MD:Z:835
ENSMUSG00000042390|Gatad2b|12951_1	0	ENSMUST00000049382.6	545	30	32M	*	0	0	tggtgctgctaaagaaactgagacagagtcag	*	NM:i:0	MD:Z:576
ENSMUSG00000042390|Gatad2b|12951_1	0	ENSMUST00000197988.5	543	30	32M	*	0	0	tggtgctgctaaagaaactgagacagagtcag	*	NM:i:0	MD:Z:574
ENSMUSG00000042390|Gatad2b|9929_1	0	ENSMUST00000199754.5	1651	30	32M	*	0	0	aagccctacagcaggaacaggaaattgaacag	*	NM:i:0	MD:Z:1682
ENSMUSG00000042390|Gatad2b|9929_1	0	ENSMUST00000199607.5	1665	30	32M	*	0	0	aagccctacagcaggaacaggaaattgaacag	*	NM:i:0	MD:Z:1696
ENSMUSG00000042390|Gatad2b|9929_1	0	ENSMUST00000049382.6	1406	30	32M	*	0	0	aagccctacagcaggaacaggaaattgaacag	*	NM:i:0	MD:Z:1437
ENSMUSG00000042390|Gatad2b|9929_1	0	ENSMUST00000197988.5	1356	30	32M	*	0	0	aagccctacagcaggaacaggaaattgaacag	*	NM:i:0	MD:Z:1387
ENSMUSG00000042406|Atf4|10593_1	0	ENSMUST00000109605.5	850	30	32M	*	0	0	gagaaaatggatctgaaagagtttgacttcga	*	NM:i:0	MD:Z:881
ENSMUSG00000042410|Agps|2288_1	0	ENSMUST00000047232.14	935	30	32M	*	0	0	tggaaagacagcttaaagaaagtggttattgt	*	NM:i:0	MD:Z:966
ENSMUSG00000042410|Agps|2288_1	0	ENSMUST00000111952.9	923	30	32M	*	0	0	tggaaagacagcttaaagaaagtggttattgt	*	NM:i:0	MD:Z:954
ENSMUSG00000042410|Agps|2288_1	0	ENSMUST00000175646.2	687	30	32M	*	0	0	tggaaagacagcttaaagaaagtggttattgt	*	NM:i:0	MD:Z:718
ENSMUSG00000042410|Agps|9287_1	0	ENSMUST00000047232.14	335	30	32M	*	0	0	ggcaagaagttatgaaatggaatggatggggc	*	NM:i:0	MD:Z:366
ENSMUSG00000042410|Agps|9287_1	0	ENSMUST00000111952.9	323	30	32M	*	0	0	ggcaagaagttatgaaatggaatggatggggc	*	NM:i:0	MD:Z:354
ENSMUSG00000042410|Agps|9287_1	0	ENSMUST00000175646.2	87	30	32M	*	0	0	ggcaagaagttatgaaatggaatggatggggc	*	NM:i:0	MD:Z:118
ENSMUSG00000042414|Prdm14|5615_1	0	ENSMUST00000047577.7	1344	30	32M	*	0	0	gtgttctctctgccaaagatcctttgaaaagc	*	NM:i:0	MD:Z:1375
ENSMUSG00000043487|Acot6|12002_2	0	ENSMUST00000056822.4	1842	30	32M	*	0	0	aagggactaagggttaatctatgacaggctac	*	NM:i:0	MD:Z:1873
ENSMUSG00000043535|Setx|7054_1	0	ENSMUST00000061578.9	2857	30	32M	*	0	0	caagaaatggtccagaatggggatgtgacaga	*	NM:i:0	MD:Z:2888
ENSMUSG00000043535|Setx|16888_1	0	ENSMUST00000061578.9	955	30	32M	*	0	0	acaacaatggagaggaacagctgtttgactgt	*	NM:i:0	MD:Z:986
ENSMUSG00000043556|Fbxl7|3924_1	0	ENSMUST00000059204.11	1348	30	32M	*	0	0	tccatccgataccttgatatgacggactgctt	*	NM:i:0	MD:Z:1379
ENSMUSG00000043556|Fbxl7|3677_1	0	ENSMUST00000059204.11	2490	30	32M	*	0	0	ttcgtatcagtgtgcaaagagcttccctatgt	*	NM:i:0	MD:Z:2521
ENSMUSG00000043613|Mmp3|1174_1	0	ENSMUST00000034497.9	1148	30	32M	*	0	0	aaaggaaatcagttctgggctatacgagggca	*	NM:i:0	MD:Z:1179
ENSMUSG00000043613|Mmp3|4019_1	0	ENSMUST00000034497.9	1533	30	32M	*	0	0	ggcatcctgtgttttaactgatgcttatagtt	*	NM:i:0	MD:Z:1564
ENSMUSG00000043635|Adamts3|1389_1	0	ENSMUST00000061427.10	3221	30	32M	*	0	0	cgccataccttcaagaagctgctgaaatccac	*	NM:i:0	MD:Z:3252
ENSMUSG00000043635|Adamts3|1389_1	0	ENSMUST00000163159.8	3224	30	32M	*	0	0	cgccataccttcaagaagctgctgaaatccac	*	NM:i:0	MD:Z:3255
ENSMUSG00000043635|Adamts3|1389_2	0	ENSMUST00000198151.2	1296	30	32M	*	0	0	ctccatattctccagaagcgtctgtctgtagc	*	NM:i:0	MD:Z:1327
ENSMUSG00000043635|Adamts3|2871_1	0	ENSMUST00000061427.10	1984	30	32M	*	0	0	ctttactgtcagtccaaagagactggggatgt	*	NM:i:0	MD:Z:2015
ENSMUSG00000043635|Adamts3|2871_1	0	ENSMUST00000163159.8	1984	30	32M	*	0	0	ctttactgtcagtccaaagagactggggatgt	*	NM:i:0	MD:Z:2015
ENSMUSG00000044678|Ly6k|15128_1	0	ENSMUST00000168815.8	229	30	32M	*	0	0	ttcttctatgtgtcgaaacagtgcacccgaag	*	NM:i:0	MD:Z:260
ENSMUSG00000044678|Ly6k|15128_1	0	ENSMUST00000060301.6	408	30	32M	*	0	0	ttcttctatgtgtcgaaacagtgcacccgaag	*	NM:i:0	MD:Z:439
ENSMUSG00000044678|Ly6k|16894_1	0	ENSMUST00000168815.8	515	30	32M	*	0	0	tgctgtaagtcacagaaggacctggatcatgc	*	NM:i:0	MD:Z:546
ENSMUSG00000044678|Ly6k|16894_1	0	ENSMUST00000060301.6	694	30	32M	*	0	0	tgctgtaagtcacagaaggacctggatcatgc	*	NM:i:0	MD:Z:725
ENSMUSG00000044681|Cnpy1|13232_1	0	ENSMUST00000141601.9	293	30	32M	*	0	0	tgaaattcgcgtgcgaagccatcattgaaaag	*	NM:i:0	MD:Z:324
ENSMUSG00000044681|Cnpy1|13232_1	0	ENSMUST00000118882.2	889	30	32M	*	0	0	tgaaattcgcgtgcgaagccatcattgaaaag	*	NM:i:0	MD:Z:920
ENSMUSG00000044681|Cnpy1|13232_1	0	ENSMUST00000120068.2	350	30	32M	*	0	0	tgaaattcgcgtgcgaagccatcattgaaaag	*	NM:i:0	MD:Z:381
ENSMUSG00000044681|Cnpy1|13232_1	0	ENSMUST00000117098.2	1035	30	32M	*	0	0	tgaaattcgcgtgcgaagccatcattgaaaag	*	NM:i:0	MD:Z:1066
ENSMUSG00000044681|Cnpy1|6456_1	0	ENSMUST00000141601.9	428	30	32M	*	0	0	ctgaaccctaggtatgagaggagtggagtcag	*	NM:i:0	MD:Z:459
ENSMUSG00000044681|Cnpy1|6456_1	0	ENSMUST00000118882.2	1024	30	32M	*	0	0	ctgaaccctaggtatgagaggagtggagtcag	*	NM:i:0	MD:Z:1055
ENSMUSG00000044681|Cnpy1|6456_2	0	ENSMUST00000120068.2	804	30	32M	*	0	0	ctgtgctaacaacagaaggtagggtttttatt	*	NM:i:0	MD:Z:835
ENSMUSG00000044681|Cnpy1|6456_2	0	ENSMUST00000117098.2	1489	30	32M	*	0	0	ctgtgctaacaacagaaggtagggtttttatt	*	NM:i:0	MD:Z:1520
ENSMUSG00000044701|Il27|16099_1	0	ENSMUST00000058429.6	315	30	32M	*	0	0	acctctctgactctgagagactctgcttcctc	*	NM:i:0	MD:Z:346
ENSMUSG00000044701|Il27|4744_1	0	ENSMUST00000058429.6	873	30	32M	*	0	0	cagccctgacccaataatttaaaagccctcca	*	NM:i:0	MD:Z:904
ENSMUSG00000044708|Kcnj10|11511_1	0	ENSMUST00000056136.4	909	30	32M	*	0	0	acaaaggagggtgagaatattcggctcaacca	*	NM:i:0	MD:Z:940
ENSMUSG00000044708|Kcnj10|12664_1	0	ENSMUST00000056136.4	1323	30	32M	*	0	0	ttaagagagcaagctgaaaaggaaggcagtgc	*	NM:i:0	MD:Z:1354
ENSMUSG00000046167|Gldn|18196_1	0	ENSMUST00000056740.6	1308	30	32M	*	0	0	atagcagtggatgagaagggcatctggattat	*	NM:i:0	MD:Z:1339
ENSMUSG00000046167|Gldn|5995_1	0	ENSMUST00000056740.6	557	30	32M	*	0	0	aattggcaagagaggaaaaatggggttacctg	*	NM:i:0	MD:Z:588
ENSMUSG00000046167|Gldn|3464_1	0	ENSMUST00000056740.6	1837	30	32M	*	0	0	aagccaggttgttgaaatagctacagattaga	*	NM:i:0	MD:Z:1868
ENSMUSG00000046169|Adamts6|12058_1	0	ENSMUST00000065766.7	1172	30	32M	*	0	0	ttagtagtggcagacaaaatgatggtgggcta	*	NM:i:0	MD:Z:1203
ENSMUSG00000046169|Adamts6|12058_1	0	ENSMUST00000224208.2	1001	30	32M	*	0	0	ttagtagtggcagacaaaatgatggtgggcta	*	NM:i:0	MD:Z:1032
ENSMUSG00000046169|Adamts6|12385_1	0	ENSMUST00000065766.7	2502	30	32M	*	0	0	gatctgatgctagggaagataggtgccgagtc	*	NM:i:0	MD:Z:2533
ENSMUSG00000046169|Adamts6|12385_1	0	ENSMUST00000224208.2	2331	30	32M	*	0	0	gatctgatgctagggaagataggtgccgagtc	*	NM:i:0	MD:Z:2362
ENSMUSG00000046186|Cd109|5687_1	0	ENSMUST00000093812.5	4132	30	32M	*	0	0	ggttcaggttcttctaaaagacggagatctac	*	NM:i:0	MD:Z:4163
ENSMUSG00000046186|Cd109|12863_1	0	ENSMUST00000093812.5	2513	30	32M	*	0	0	cttttgtcatctcagaagacctgggttttggg	*	NM:i:0	MD:Z:2544
ENSMUSG00000046215|Rprml|7766_1	0	ENSMUST00000057870.4	485	30	32M	*	0	0	tccgagagcatgatcaactttctgatgcagga	*	NM:i:0	MD:Z:516
ENSMUSG00000046215|Rprml|13716_1	0	ENSMUST00000057870.4	776	30	32M	*	0	0	tcttcacaggttttttacaaagagaagttcgg	*	NM:i:0	MD:Z:807
ENSMUSG00000046215|Rprml|471_1	0	ENSMUST00000057870.4	914	30	32M	*	0	0	aagaggtgcatcgctgagattttgcatctgat	*	NM:i:0	MD:Z:945
ENSMUSG00000047193|Dync2h1|1348_1	0	ENSMUST00000048417.13	1412	30	32M	*	0	0	agagactttactggcaagacttggggattcag	*	NM:i:0	MD:Z:1443
ENSMUSG00000047193|Dync2h1|1348_1	0	ENSMUST00000140466.8	1704	30	32M	*	0	0	agagactttactggcaagacttggggattcag	*	NM:i:0	MD:Z:1735
ENSMUSG00000047193|Dync2h1|1348_1	0	ENSMUST00000147193.8	1323	30	32M	*	0	0	agagactttactggcaagacttggggattcag	*	NM:i:0	MD:Z:1354
ENSMUSG00000047193|Dync2h1|1348_1	0	ENSMUST00000139115.2	1331	30	32M	*	0	0	agagactttactggcaagacttggggattcag	*	NM:i:0	MD:Z:1362
ENSMUSG00000047193|Dync2h1|920_1	0	ENSMUST00000048417.13	1746	30	32M	*	0	0	ctgtgtattgaggctaacagccgaataatgga	*	NM:i:0	MD:Z:1777
ENSMUSG00000047193|Dync2h1|920_1	0	ENSMUST00000140466.8	2038	30	32M	*	0	0	ctgtgtattgaggctaacagccgaataatgga	*	NM:i:0	MD:Z:2069
ENSMUSG00000047193|Dync2h1|920_1	0	ENSMUST00000147193.8	1657	30	32M	*	0	0	ctgtgtattgaggctaacagccgaataatgga	*	NM:i:0	MD:Z:1688
ENSMUSG00000047193|Dync2h1|920_1	0	ENSMUST00000139115.2	1665	30	32M	*	0	0	ctgtgtattgaggctaacagccgaataatgga	*	NM:i:0	MD:Z:1696
ENSMUSG00000047230|Cldn2|11165_1	0	ENSMUST00000054889.4	820	30	32M	*	0	0	ttcctgacagcatgaaatttgagattggagag	*	NM:i:0	MD:Z:851
ENSMUSG00000047230|Cldn2|14758_1	0	ENSMUST00000054889.4	1155	30	32M	*	0	0	aggacattgccactgaatcatgtgtaaggtgc	*	NM:i:0	MD:Z:1186
ENSMUSG00000047250|Ptgs1|159_1	0	ENSMUST00000062069.6	1443	30	32M	*	0	0	attggtggaggtaggaactttgactatcatgt	*	NM:i:0	MD:Z:1474
ENSMUSG00000047250|Ptgs1|10038_1	0	ENSMUST00000062069.6	1893	30	32M	*	0	0	gattaccctggagatgacgggtctgtcttagt	*	NM:i:0	MD:Z:1924
ENSMUSG00000041718|Alg13|1381_1	0	ENSMUST00000070801.11	1678	30	32M	*	0	0	aaggatatagctcactataggatccatggcta	*	NM:i:0	MD:Z:1709
ENSMUSG00000041718|Alg13|1381_2	0	ENSMUST00000238864.2	2217	30	32M	*	0	0	gcacttgaagaagggaatgagactgcttattc	*	NM:i:0	MD:Z:2248
ENSMUSG00000041720|Pi4ka|6826_1	0	ENSMUST00000036161.12	4501	30	32M	*	0	0	atcagcttgagtgagaagcagtggaaggacaa	*	NM:i:0	MD:Z:4532
ENSMUSG00000041720|Pi4ka|6826_1	0	ENSMUST00000232232.3	4701	30	32M	*	0	0	atcagcttgagtgagaagcagtggaaggacaa	*	NM:i:0	MD:Z:4732
ENSMUSG00000041720|Pi4ka|1112_1	0	ENSMUST00000036161.12	3817	30	32M	*	0	0	cggtttgagattgccaagtactgtagctctga	*	NM:i:0	MD:Z:3848
ENSMUSG00000041720|Pi4ka|1112_1	0	ENSMUST00000232232.3	4017	30	32M	*	0	0	cggtttgagattgccaagtactgtagctctga	*	NM:i:0	MD:Z:4048
ENSMUSG00000041729|Coro2b|9615_1	0	ENSMUST00000048043.12	1569	30	32M	*	0	0	aaggaaggctataagaagtcttcaaaagtggt	*	NM:i:0	MD:Z:1600
ENSMUSG00000041729|Coro2b|8378_1	0	ENSMUST00000048043.12	1903	30	32M	*	0	0	ttttactggtccctaaactgcctcttatctgt	*	NM:i:0	MD:Z:1934
ENSMUSG00000042599|Kdm7a|12700_1	0	ENSMUST00000002305.9	1512	30	32M	*	0	0	tttgagattccagacaatgttagacctgggca	*	NM:i:0	MD:Z:1543
ENSMUSG00000042604|Kcna4|16460_1	0	ENSMUST00000037012.3	3072	30	32M	*	0	0	ggaatcattatgtggaaaggaggagaagtgtc	*	NM:i:0	MD:Z:3103
ENSMUSG00000042604|Kcna4|14465_1	0	ENSMUST00000037012.3	1727	30	32M	*	0	0	atagtgactgctgtgaacgtgtggtgataaat	*	NM:i:0	MD:Z:1758
ENSMUSG00000042622|Maff|4186_1	0	ENSMUST00000229130.2	892	30	32M	*	0	0	gtccggctcaaattgaaaatgaggtcgtgtgg	*	NM:i:0	MD:Z:923
ENSMUSG00000042622|Maff|4186_1	0	ENSMUST00000096350.11	973	30	32M	*	0	0	gtccggctcaaattgaaaatgaggtcgtgtgg	*	NM:i:0	MD:Z:1004
ENSMUSG00000042622|Maff|4186_1	0	ENSMUST00000163691.3	921	30	32M	*	0	0	gtccggctcaaattgaaaatgaggtcgtgtgg	*	NM:i:0	MD:Z:952
ENSMUSG00000042622|Maff|524_1	0	ENSMUST00000229130.2	1466	30	32M	*	0	0	agttacggcttccactttggtccagagtatct	*	NM:i:0	MD:Z:1497
ENSMUSG00000042622|Maff|524_1	0	ENSMUST00000096350.11	1547	30	32M	*	0	0	agttacggcttccactttggtccagagtatct	*	NM:i:0	MD:Z:1578
ENSMUSG00000042622|Maff|524_1	0	ENSMUST00000163691.3	1495	30	32M	*	0	0	agttacggcttccactttggtccagagtatct	*	NM:i:0	MD:Z:1526
ENSMUSG00000042626|Shc1|388_1	0	ENSMUST00000039110.12	746	30	32M	*	0	0	acacagctgagtatgttgcctatgttgccaaa	*	NM:i:0	MD:Z:777
ENSMUSG00000042626|Shc1|388_1	0	ENSMUST00000191485.7	638	30	32M	*	0	0	acacagctgagtatgttgcctatgttgccaaa	*	NM:i:0	MD:Z:669
ENSMUSG00000042626|Shc1|388_1	0	ENSMUST00000107417.9	575	30	32M	*	0	0	acacagctgagtatgttgcctatgttgccaaa	*	NM:i:0	MD:Z:606
ENSMUSG00000042626|Shc1|388_1	0	ENSMUST00000094378.10	1029	30	32M	*	0	0	acacagctgagtatgttgcctatgttgccaaa	*	NM:i:0	MD:Z:1060
ENSMUSG00000042626|Shc1|17205_1	0	ENSMUST00000039110.12	2303	30	32M	*	0	0	ttaagagattgccccaagcctgaatatggtgg	*	NM:i:0	MD:Z:2334
ENSMUSG00000042626|Shc1|17205_1	0	ENSMUST00000191485.7	2195	30	32M	*	0	0	ttaagagattgccccaagcctgaatatggtgg	*	NM:i:0	MD:Z:2226
ENSMUSG00000042626|Shc1|17205_1	0	ENSMUST00000107417.9	2132	30	32M	*	0	0	ttaagagattgccccaagcctgaatatggtgg	*	NM:i:0	MD:Z:2163
ENSMUSG00000042626|Shc1|17205_1	0	ENSMUST00000094378.10	2586	30	32M	*	0	0	ttaagagattgccccaagcctgaatatggtgg	*	NM:i:0	MD:Z:2617
ENSMUSG00000042632|Pla2g6|2753_1	0	ENSMUST00000174021.8	2416	30	32M	*	0	0	gcaacaaggtgaagaaactctccatagtcgtt	*	NM:i:0	MD:Z:2447
ENSMUSG00000042632|Pla2g6|2753_1	0	ENSMUST00000166977.9	2463	30	32M	*	0	0	gcaacaaggtgaagaaactctccatagtcgtt	*	NM:i:0	MD:Z:2494
ENSMUSG00000042632|Pla2g6|2753_1	0	ENSMUST00000173163.8	2116	30	32M	*	0	0	gcaacaaggtgaagaaactctccatagtcgtt	*	NM:i:0	MD:Z:2147
ENSMUSG00000042632|Pla2g6|2753_1	0	ENSMUST00000047816.15	2061	30	32M	*	0	0	gcaacaaggtgaagaaactctccatagtcgtt	*	NM:i:0	MD:Z:2092
ENSMUSG00000042632|Pla2g6|2753_1	0	ENSMUST00000172403.9	2045	30	32M	*	0	0	gcaacaaggtgaagaaactctccatagtcgtt	*	NM:i:0	MD:Z:2076
ENSMUSG00000042632|Pla2g6|5490_1	0	ENSMUST00000174021.8	2100	30	32M	*	0	0	gatgtcaaaaaacccaaggtgatgctgacagg	*	NM:i:0	MD:Z:2131
ENSMUSG00000042632|Pla2g6|5490_1	0	ENSMUST00000166977.9	2147	30	32M	*	0	0	gatgtcaaaaaacccaaggtgatgctgacagg	*	NM:i:0	MD:Z:2178
ENSMUSG00000042632|Pla2g6|5490_1	0	ENSMUST00000173163.8	1800	30	32M	*	0	0	gatgtcaaaaaacccaaggtgatgctgacagg	*	NM:i:0	MD:Z:1831
ENSMUSG00000042632|Pla2g6|5490_1	0	ENSMUST00000047816.15	1745	30	32M	*	0	0	gatgtcaaaaaacccaaggtgatgctgacagg	*	NM:i:0	MD:Z:1776
ENSMUSG00000042632|Pla2g6|5490_1	0	ENSMUST00000172403.9	1729	30	32M	*	0	0	gatgtcaaaaaacccaaggtgatgctgacagg	*	NM:i:0	MD:Z:1760
ENSMUSG00000042644|Itpr3|16394_1	0	ENSMUST00000049308.9	5509	30	32M	*	0	0	agcaccaagaacgagaagatcttccaggagag	*	NM:i:0	MD:Z:5540
ENSMUSG00000043811|Rtn4r|3562_1	0	ENSMUST00000059589.6	714	30	32M	*	0	0	ctctacctacaagacaacaatctgcaggcact	*	NM:i:0	MD:Z:745
ENSMUSG00000043895|S1pr2|6697_1	0	ENSMUST00000054197.7	1268	30	32M	*	0	0	taacacagtggtctgaagggaaaatgtgaact	*	NM:i:0	MD:Z:1299
ENSMUSG00000043895|S1pr2|13365_1	0	ENSMUST00000054197.7	1728	30	32M	*	0	0	caaccttaggcctctgaaggaaatgctgtctg	*	NM:i:0	MD:Z:1759
ENSMUSG00000043909|Trp53bp1|17048_1	0	ENSMUST00000110647.8	5160	30	32M	*	0	0	agatggtcctacaggaagcagtgaagaagagg	*	NM:i:0	MD:Z:5191
ENSMUSG00000043909|Trp53bp1|17048_1	0	ENSMUST00000110648.8	5376	30	32M	*	0	0	agatggtcctacaggaagcagtgaagaagagg	*	NM:i:0	MD:Z:5407
ENSMUSG00000043909|Trp53bp1|17048_1	0	ENSMUST00000129237.2	413	30	11S20M1S	*	0	0	agatggtcctacaggaagcagtgaagaagagg	*	NM:i:0	MD:Z:432
ENSMUSG00000043909|Trp53bp1|10207_1	0	ENSMUST00000110647.8	1286	30	32M	*	0	0	agcttcatgatgacgaagcaatggagacagaa	*	NM:i:0	MD:Z:1317
ENSMUSG00000043909|Trp53bp1|10207_1	0	ENSMUST00000110648.8	1352	30	32M	*	0	0	agcttcatgatgacgaagcaatggagacagaa	*	NM:i:0	MD:Z:1383
ENSMUSG00000043962|Thrap3|10312_1	0	ENSMUST00000080919.12	801	30	32M	*	0	0	gagatgaggctaaggagcagacattctctgga	*	NM:i:0	MD:Z:832
ENSMUSG00000043962|Thrap3|10312_1	0	ENSMUST00000106142.8	630	30	32M	*	0	0	gagatgaggctaaggagcagacattctctgga	*	NM:i:0	MD:Z:661
ENSMUSG00000043962|Thrap3|10312_1	0	ENSMUST00000119454.2	592	30	28M4S	*	0	0	gagatgaggctaaggagcagacattctctgga	*	NM:i:0	MD:Z:619
ENSMUSG00000043962|Thrap3|3142_1	0	ENSMUST00000080919.12	1504	30	32M	*	0	0	ggacaaaagtaagggaaggaaggaacccgagt	*	NM:i:0	MD:Z:1535
ENSMUSG00000043962|Thrap3|3142_1	0	ENSMUST00000106142.8	1333	30	32M	*	0	0	ggacaaaagtaagggaaggaaggaacccgagt	*	NM:i:0	MD:Z:1364
ENSMUSG00000043962|Thrap3|3142_1	0	ENSMUST00000121016.3	519	30	32M	*	0	0	ggacaaaagtaagggaaggaaggaacccgagt	*	NM:i:0	MD:Z:550
ENSMUSG00000043962|Thrap3|3142_1	0	ENSMUST00000119454.2	1290	30	32M	*	0	0	ggacaaaagtaagggaaggaaggaacccgagt	*	NM:i:0	MD:Z:1321
ENSMUSG00000043969|Emx2|6024_1	0	ENSMUST00000062216.4	1574	30	32M	*	0	0	ccggaggaaatagatgtgacctcagacgatta	*	NM:i:0	MD:Z:1605
ENSMUSG00000043969|Emx2|708_1	0	ENSMUST00000062216.4	2349	30	32M	*	0	0	tcaaagtgattgtgaaagctaaacgaagtagg	*	NM:i:0	MD:Z:2380
ENSMUSG00000043987|Cep164|17641_1	0	ENSMUST00000117194.8	4149	30	32M	*	0	0	gcaacaaccacatcgaacttatcgaacctcct	*	NM:i:0	MD:Z:4180
ENSMUSG00000043987|Cep164|17641_1	0	ENSMUST00000213154.2	6025	30	32M	*	0	0	gcaacaaccacatcgaacttatcgaacctcct	*	NM:i:0	MD:Z:6056
ENSMUSG00000045693|Nlrp4e|1409_1	0	ENSMUST00000076470.5	3103	30	32M	*	0	0	ctacgtcgaactacctccaaaggaaagagagc	*	NM:i:0	MD:Z:3134
ENSMUSG00000045730|Adrb2|5872_1	0	ENSMUST00000053640.5	499	30	32M	*	0	0	atgtggaattttggcaacttctggtgcgagtt	*	NM:i:0	MD:Z:530
ENSMUSG00000045730|Adrb2|6324_1	0	ENSMUST00000053640.5	847	30	32M	*	0	0	gtgatggtctttgtctattcccgggtcttcca	*	NM:i:0	MD:Z:878
ENSMUSG00000045731|Pnoc|7733_1	0	ENSMUST00000059339.6	843	30	32M	*	0	0	gagtttatgaggcagtacctggtcctgagcat	*	NM:i:0	MD:Z:874
ENSMUSG00000045731|Pnoc|7733_1	0	ENSMUST00000224594.2	531	30	32M	*	0	0	gagtttatgaggcagtacctggtcctgagcat	*	NM:i:0	MD:Z:562
ENSMUSG00000045731|Pnoc|12195_1	0	ENSMUST00000059339.6	1328	30	32M	*	0	0	actgagcaaatggttaataaacttgctgcctt	*	NM:i:0	MD:Z:1359
ENSMUSG00000045731|Pnoc|12195_1	0	ENSMUST00000224594.2	960	30	32M	*	0	0	actgagcaaatggttaataaacttgctgcctt	*	NM:i:0	MD:Z:991
ENSMUSG00000045875|Adra1a|8281_1	0	ENSMUST00000159365.8	1470	30	32M	*	0	0	accatctgccaaatcaatgaggagccaggata	*	NM:i:0	MD:Z:1501
ENSMUSG00000045875|Adra1a|8281_1	0	ENSMUST00000054661.8	1453	30	32M	*	0	0	accatctgccaaatcaatgaggagccaggata	*	NM:i:0	MD:Z:1484
ENSMUSG00000045875|Adra1a|8281_1	0	ENSMUST00000225182.2	1390	30	32M	*	0	0	accatctgccaaatcaatgaggagccaggata	*	NM:i:0	MD:Z:1421
ENSMUSG00000045875|Adra1a|8281_1	0	ENSMUST00000159068.2	1380	30	32M	*	0	0	accatctgccaaatcaatgaggagccaggata	*	NM:i:0	MD:Z:1411
ENSMUSG00000045875|Adra1a|8281_1	0	ENSMUST00000161339.2	692	30	32M	*	0	0	accatctgccaaatcaatgaggagccaggata	*	NM:i:0	MD:Z:723
ENSMUSG00000045875|Adra1a|11638_1	0	ENSMUST00000159365.8	1194	30	32M	*	0	0	ttctctgccatctttgagatcctgggctactg	*	NM:i:0	MD:Z:1225
ENSMUSG00000045875|Adra1a|11638_1	0	ENSMUST00000054661.8	1177	30	32M	*	0	0	ttctctgccatctttgagatcctgggctactg	*	NM:i:0	MD:Z:1208
ENSMUSG00000045875|Adra1a|11638_1	0	ENSMUST00000225182.2	1114	30	32M	*	0	0	ttctctgccatctttgagatcctgggctactg	*	NM:i:0	MD:Z:1145
ENSMUSG00000045875|Adra1a|11638_1	0	ENSMUST00000159068.2	1104	30	32M	*	0	0	ttctctgccatctttgagatcctgggctactg	*	NM:i:0	MD:Z:1135
ENSMUSG00000045875|Adra1a|11638_1	0	ENSMUST00000161339.2	416	30	32M	*	0	0	ttctctgccatctttgagatcctgggctactg	*	NM:i:0	MD:Z:447
ENSMUSG00000045875|Adra1a|5580_1	0	ENSMUST00000159365.8	1887	30	32M	*	0	0	tggcttgggtacctaaatagttgcatcaaccc	*	NM:i:0	MD:Z:1918
ENSMUSG00000045875|Adra1a|5580_1	0	ENSMUST00000054661.8	1870	30	32M	*	0	0	tggcttgggtacctaaatagttgcatcaaccc	*	NM:i:0	MD:Z:1901
ENSMUSG00000045875|Adra1a|5580_1	0	ENSMUST00000159068.2	1797	30	32M	*	0	0	tggcttgggtacctaaatagttgcatcaaccc	*	NM:i:0	MD:Z:1828
ENSMUSG00000045875|Adra1a|5580_1	0	ENSMUST00000161339.2	1109	30	32M	*	0	0	tggcttgggtacctaaatagttgcatcaaccc	*	NM:i:0	MD:Z:1140
ENSMUSG00000045875|Adra1a|5580_2	0	ENSMUST00000225182.2	1820	30	32M	*	0	0	tgaaacctgagctgtaaaacagccaagcatca	*	NM:i:0	MD:Z:1851
ENSMUSG00000045903|Npas4|15330_1	0	ENSMUST00000056129.9	1327	30	32M	*	0	0	gagatattcaggctgaaatggtggtgagactt	*	NM:i:0	MD:Z:1358
ENSMUSG00000047798|Cd300lf|6904_1	0	ENSMUST00000051264.14	1295	30	32M	*	0	0	tatagccaatgtaccttggaaggtaccaggca	*	NM:i:0	MD:Z:1326
ENSMUSG00000047798|Cd300lf|6904_1	0	ENSMUST00000106561.8	1316	30	32M	*	0	0	tatagccaatgtaccttggaaggtaccaggca	*	NM:i:0	MD:Z:1347
ENSMUSG00000047798|Cd300lf|6904_1	0	ENSMUST00000106562.3	1193	30	32M	*	0	0	tatagccaatgtaccttggaaggtaccaggca	*	NM:i:0	MD:Z:1224
ENSMUSG00000047822|Angptl8|6258_1	0	ENSMUST00000058777.8	93	30	32M	*	0	0	ccagctcaatatgaagagctgaccctgctctt	*	NM:i:0	MD:Z:124
ENSMUSG00000047822|Angptl8|10222_1	0	ENSMUST00000058777.8	213	30	32M	*	0	0	ctctatgacagagcactggaattcctggggac	*	NM:i:0	MD:Z:244
ENSMUSG00000047861|Foxi1|12875_1	0	ENSMUST00000060271.3	669	30	32M	*	0	0	tgacaacggaaactttcgcaggaagagaaaga	*	NM:i:0	MD:Z:700
ENSMUSG00000047861|Foxi1|11605_1	0	ENSMUST00000060271.3	1580	30	32M	*	0	0	ttttctagggtcatgaaaatgacagagaaagg	*	NM:i:0	MD:Z:1611
ENSMUSG00000047879|Usp14|9903_1	0	ENSMUST00000092096.14	587	30	32M	*	0	0	ctgtgcctgaactcaaagatgcccttaaaagg	*	NM:i:0	MD:Z:618
ENSMUSG00000047879|Usp14|9903_1	0	ENSMUST00000116669.2	408	30	32M	*	0	0	ctgtgcctgaactcaaagatgcccttaaaagg	*	NM:i:0	MD:Z:439
ENSMUSG00000047879|Usp14|12777_1	0	ENSMUST00000092096.14	1432	30	32M	*	0	0	gacgatattggctccaataattgtggctacta	*	NM:i:0	MD:Z:1463
ENSMUSG00000047879|Usp14|12777_1	0	ENSMUST00000116669.2	1253	30	32M	*	0	0	gacgatattggctccaataattgtggctacta	*	NM:i:0	MD:Z:1284
ENSMUSG00000047880|Cxcr5|5036_1	0	ENSMUST00000215293.2	567	30	32M	*	0	0	ccgaccttctcttagtcttcatcctgcctttt	*	NM:i:0	MD:Z:598
ENSMUSG00000041845|Rhod|12843_1	0	ENSMUST00000235680.2	302	30	32M	*	0	0	ttctatcctgatgccaatgtcttgctcctctg	*	NM:i:0	MD:Z:333
ENSMUSG00000041845|Rhod|12843_1	0	ENSMUST00000117462.2	323	30	32M	*	0	0	ttctatcctgatgccaatgtcttgctcctctg	*	NM:i:0	MD:Z:354
ENSMUSG00000041845|Rhod|1183_1	0	ENSMUST00000048197.10	1098	30	32M	*	0	0	cccattgctaagtgtaacaactaaaatggcag	*	NM:i:0	MD:Z:1129
ENSMUSG00000041845|Rhod|1183_1	0	ENSMUST00000235680.2	1113	30	32M	*	0	0	cccattgctaagtgtaacaactaaaatggcag	*	NM:i:0	MD:Z:1144
ENSMUSG00000041845|Rhod|1183_1	0	ENSMUST00000117462.2	1457	30	32M	*	0	0	cccattgctaagtgtaacaactaaaatggcag	*	NM:i:0	MD:Z:1488
ENSMUSG00000041846|Ppp4r3a|12913_1	0	ENSMUST00000048305.10	1125	30	32M	*	0	0	aggacctggtagatgaatctgaagaggagcga	*	NM:i:0	MD:Z:1156
ENSMUSG00000041846|Ppp4r3a|12913_1	0	ENSMUST00000163095.9	1159	30	32M	*	0	0	aggacctggtagatgaatctgaagaggagcga	*	NM:i:0	MD:Z:1190
ENSMUSG00000041846|Ppp4r3a|5775_1	0	ENSMUST00000048305.10	3171	30	32M	*	0	0	atcctgatgatgatgaagatgatgatgaggat	*	NM:i:0	MD:Z:3202
ENSMUSG00000041846|Ppp4r3a|5775_1	0	ENSMUST00000163095.9	3244	30	32M	*	0	0	atcctgatgatgatgaagatgatgatgaggat	*	NM:i:0	MD:Z:3275
ENSMUSG00000041846|Ppp4r3a|5775_1	0	ENSMUST00000002121.5	844	30	3S28M1S	*	0	0	atcctgatgatgatgaagatgatgatgaggat	*	NM:i:1	MD:Z:22a848
ENSMUSG00000041846|Ppp4r3a|5775_1	0	ENSMUST00000055009.15	4234	30	5S23M4S	*	0	0	atcctgatgatgatgaagatgatgatgaggat	*	NM:i:0	MD:Z:4256
ENSMUSG00000041846|Ppp4r3a|5775_1	0	ENSMUST00000161758.3	4252	30	5S23M4S	*	0	0	atcctgatgatgatgaagatgatgatgaggat	*	NM:i:0	MD:Z:4274
ENSMUSG00000041846|Ppp4r3a|5775_1	0	ENSMUST00000124973.9	6157	30	7S21M4S	*	0	0	atcctgatgatgatgaagatgatgatgaggat	*	NM:i:0	MD:Z:6177
ENSMUSG00000041846|Ppp4r3a|5775_1	0	ENSMUST00000119161.9	6087	30	7S21M4S	*	0	0	atcctgatgatgatgaagatgatgatgaggat	*	NM:i:0	MD:Z:6107
ENSMUSG00000041846|Ppp4r3a|5775_1	0	ENSMUST00000044509.7	1756	30	7S20M5S	*	0	0	atcctgatgatgatgaagatgatgatgaggat	*	NM:i:0	MD:Z:1775
ENSMUSG00000041846|Ppp4r3a|5775_1	0	ENSMUST00000120637.2	609	30	8S20M4S	*	0	0	atcctgatgatgatgaagatgatgatgaggat	*	NM:i:0	MD:Z:628
ENSMUSG00000041870|Ankrd13a|10374_1	0	ENSMUST00000102578.11	1255	30	32M	*	0	0	agcctggatactaagaacgttgcctttgagag	*	NM:i:0	MD:Z:1286
ENSMUSG00000041870|Ankrd13a|16690_1	0	ENSMUST00000102578.11	1544	30	32M	*	0	0	ctcccgacgagtactttgacgaagactttgac	*	NM:i:0	MD:Z:1575
ENSMUSG00000041872|Il17f|18584_1	0	ENSMUST00000039046.10	243	30	32M	*	0	0	cgaatcttcaaccaaaaccagggcatttctgt	*	NM:i:0	MD:Z:274
ENSMUSG00000041872|Il17f|18378_1	0	ENSMUST00000039046.10	702	30	32M	*	0	0	agtagatatagcttgaactttctggcttgctt	*	NM:i:0	MD:Z:733
ENSMUSG00000041879|Ipo9|14672_1	0	ENSMUST00000041023.14	724	30	32M	*	0	0	gcgcatatgatctgtaacatggaggaactgga	*	NM:i:0	MD:Z:755
ENSMUSG00000044147|Arf6|15010_1	0	ENSMUST00000050063.9	1481	30	32M	*	0	0	tgcagactatgttccaagtctgtttcatctag	*	NM:i:0	MD:Z:1512
ENSMUSG00000044167|Foxo1|15039_1	0	ENSMUST00000053764.7	1132	30	32M	*	0	0	agtgcagaatgaaggaactggaaagagttctt	*	NM:i:0	MD:Z:1163
ENSMUSG00000044167|Foxo1|17678_1	0	ENSMUST00000053764.7	2264	30	32M	*	0	0	gatggcatgtttattgagcgcttggactgtga	*	NM:i:0	MD:Z:2295
ENSMUSG00000044217|Aqp5|1927_1	0	ENSMUST00000169082.3	1224	30	32M	*	0	0	cagaggaggactgggaagatcatagagaggag	*	NM:i:0	MD:Z:1255
ENSMUSG00000044217|Aqp5|1927_1	0	ENSMUST00000229728.2	850	30	32M	*	0	0	cagaggaggactgggaagatcatagagaggag	*	NM:i:0	MD:Z:881
ENSMUSG00000044217|Aqp5|1927_1	0	ENSMUST00000231163.2	421	30	32M	*	0	0	cagaggaggactgggaagatcatagagaggag	*	NM:i:0	MD:Z:452
ENSMUSG00000044217|Aqp5|8241_1	0	ENSMUST00000169082.3	1655	30	32M	*	0	0	ctgagagctcttcaggagagagatagatggtt	*	NM:i:0	MD:Z:1686
ENSMUSG00000044217|Aqp5|8241_1	0	ENSMUST00000229728.2	1281	30	32M	*	0	0	ctgagagctcttcaggagagagatagatggtt	*	NM:i:0	MD:Z:1312
ENSMUSG00000044254|Pcsk9|8908_1	0	ENSMUST00000049507.6	1230	30	32M	*	0	0	ctggagtttattcggaagagtcagctaatcca	*	NM:i:0	MD:Z:1261
ENSMUSG00000044254|Pcsk9|16714_1	0	ENSMUST00000049507.6	741	30	32M	*	0	0	cggggctatgtcatcaaggttctacatatctt	*	NM:i:0	MD:Z:772
ENSMUSG00000044303|Cdkn2a|6037_1	0	ENSMUST00000060501.5	745	30	32M	*	0	0	cctggacaggaaaggaatggcatgagaaactg	*	NM:i:0	MD:Z:776
ENSMUSG00000044303|Cdkn2a|6037_1	0	ENSMUST00000107131.2	858	30	32M	*	0	0	cctggacaggaaaggaatggcatgagaaactg	*	NM:i:0	MD:Z:889
ENSMUSG00000044303|Cdkn2a|14565_1	0	ENSMUST00000060501.5	787	30	32M	*	0	0	gccgcgaagggaataatggctggattgtttaa	*	NM:i:0	MD:Z:818
ENSMUSG00000044303|Cdkn2a|14565_2	0	ENSMUST00000107131.2	265	30	32M	*	0	0	gttgttgaggctagagaggatcttgagaagag	*	NM:i:0	MD:Z:296
ENSMUSG00000045482|Trrap|132_1	0	ENSMUST00000100467.10	7706	30	32M	*	0	0	gagaacagtgagtctaaagaagaggacgtaga	*	NM:i:0	MD:Z:7737
ENSMUSG00000045482|Trrap|132_1	0	ENSMUST00000038980.13	7652	30	32M	*	0	0	gagaacagtgagtctaaagaagaggacgtaga	*	NM:i:0	MD:Z:7683
ENSMUSG00000045482|Trrap|132_1	0	ENSMUST00000094120.9	7706	30	32M	*	0	0	gagaacagtgagtctaaagaagaggacgtaga	*	NM:i:0	MD:Z:7737
ENSMUSG00000045482|Trrap|132_1	0	ENSMUST00000213013.2	7648	30	32M	*	0	0	gagaacagtgagtctaaagaagaggacgtaga	*	NM:i:0	MD:Z:7679
ENSMUSG00000045502|Hcar2|16337_1	0	ENSMUST00000057145.7	816	30	32M	*	0	0	tctggcttctctacaaatataacgtacgcaac	*	NM:i:0	MD:Z:847
ENSMUSG00000045502|Hcar2|15196_1	0	ENSMUST00000057145.7	486	30	32M	*	0	0	ccatcatttcttgcttcttgtggggtctcacc	*	NM:i:0	MD:Z:517
ENSMUSG00000045515|Pou3f3|11626_1	0	ENSMUST00000239323.2	4313	30	32M	*	0	0	gagtagtgattccgtaagagctgattgagaaa	*	NM:i:0	MD:Z:4344
ENSMUSG00000045515|Pou3f3|11626_1	0	ENSMUST00000054883.4	4392	30	32M	*	0	0	gagtagtgattccgtaagagctgattgagaaa	*	NM:i:0	MD:Z:4423
ENSMUSG00000045515|Pou3f3|11812_1	0	ENSMUST00000239323.2	3823	30	32M	*	0	0	tggaccatgcctaaagattccgccgctaatat	*	NM:i:0	MD:Z:3854
ENSMUSG00000045515|Pou3f3|11812_1	0	ENSMUST00000054883.4	3902	30	32M	*	0	0	tggaccatgcctaaagattccgccgctaatat	*	NM:i:0	MD:Z:3933
ENSMUSG00000045518|Onecut3|11103_1	0	ENSMUST00000051773.9	1362	30	32M	*	0	0	aagcgtaaagagcaggatcagcagaaggagag	*	NM:i:0	MD:Z:1393
ENSMUSG00000045518|Onecut3|18229_1	0	ENSMUST00000051773.9	2411	30	32M	*	0	0	gtgtcccttggatgcaaagttctggaaatctc	*	NM:i:0	MD:Z:2442
ENSMUSG00000045518|Onecut3|18634_1	0	ENSMUST00000051773.9	3082	30	32M	*	0	0	ccaaagatgtgtgtagagtgtcctctgtcctc	*	NM:i:0	MD:Z:3113
ENSMUSG00000045532|C1ql1|4170_1	0	ENSMUST00000057849.6	642	30	32M	*	0	0	cctcatgagggttacgaggtgctcaagtttga	*	NM:i:0	MD:Z:673
ENSMUSG00000045532|C1ql1|6248_1	0	ENSMUST00000057849.6	1426	30	32M	*	0	0	agctgcacccggtctgaccaaagctataataa	*	NM:i:0	MD:Z:1457
ENSMUSG00000046598|Bdh1|4090_1	0	ENSMUST00000089759.9	610	30	32M	*	0	0	ctcaatgtctgcaacagtgaagaggtggagaa	*	NM:i:0	MD:Z:641
ENSMUSG00000046598|Bdh1|4090_1	0	ENSMUST00000115227.10	617	30	32M	*	0	0	ctcaatgtctgcaacagtgaagaggtggagaa	*	NM:i:0	MD:Z:648
ENSMUSG00000046598|Bdh1|4090_1	0	ENSMUST00000115226.8	670	30	32M	*	0	0	ctcaatgtctgcaacagtgaagaggtggagaa	*	NM:i:0	MD:Z:701
ENSMUSG00000046668|Cxxc5|5340_1	0	ENSMUST00000060722.8	1176	30	32M	*	0	0	cagttgtaggaaccgaaagactggccatcaga	*	NM:i:0	MD:Z:1207
ENSMUSG00000046668|Cxxc5|11811_1	0	ENSMUST00000060722.8	1995	30	32M	*	0	0	cccaacagtgatggattttggagagatgaaaa	*	NM:i:0	MD:Z:2026
ENSMUSG00000046707|Csnk2a2|17854_1	0	ENSMUST00000056919.9	1033	30	32M	*	0	0	gcttgggctgcatgttagcgagcatgatattc	*	NM:i:0	MD:Z:1064
ENSMUSG00000046707|Csnk2a2|17854_1	0	ENSMUST00000212214.2	986	30	32M	*	0	0	gcttgggctgcatgttagcgagcatgatattc	*	NM:i:0	MD:Z:1017
ENSMUSG00000046707|Csnk2a2|10721_1	0	ENSMUST00000056919.9	512	30	32M	*	0	0	aaaacttggtcggggcaagtatagtgaagtat	*	NM:i:0	MD:Z:543
ENSMUSG00000046707|Csnk2a2|10721_1	0	ENSMUST00000212214.2	465	30	32M	*	0	0	aaaacttggtcggggcaagtatagtgaagtat	*	NM:i:0	MD:Z:496
ENSMUSG00000046709|Mapk10|1553_1	0	ENSMUST00000170792.9	1226	30	32M	*	0	0	gactccgtatgtggtgacgcgatattacagag	*	NM:i:0	MD:Z:1257
ENSMUSG00000046709|Mapk10|1553_1	0	ENSMUST00000086854.10	660	30	32M	*	0	0	gactccgtatgtggtgacgcgatattacagag	*	NM:i:0	MD:Z:691
ENSMUSG00000046709|Mapk10|1553_1	0	ENSMUST00000112848.8	791	30	32M	*	0	0	gactccgtatgtggtgacgcgatattacagag	*	NM:i:0	MD:Z:822
ENSMUSG00000046709|Mapk10|1553_1	0	ENSMUST00000112847.9	1226	30	32M	*	0	0	gactccgtatgtggtgacgcgatattacagag	*	NM:i:0	MD:Z:1257
ENSMUSG00000046709|Mapk10|1553_1	0	ENSMUST00000238446.3	1226	30	32M	*	0	0	gactccgtatgtggtgacgcgatattacagag	*	NM:i:0	MD:Z:1257
ENSMUSG00000046709|Mapk10|1553_1	0	ENSMUST00000249849.1	660	30	32M	*	0	0	gactccgtatgtggtgacgcgatattacagag	*	NM:i:0	MD:Z:691
ENSMUSG00000046709|Mapk10|1553_1	0	ENSMUST00000112846.8	1165	30	32M	*	0	0	gactccgtatgtggtgacgcgatattacagag	*	NM:i:0	MD:Z:1196
ENSMUSG00000046709|Mapk10|1553_1	0	ENSMUST00000128869.8	702	30	32M	*	0	0	gactccgtatgtggtgacgcgatattacagag	*	NM:i:0	MD:Z:733
ENSMUSG00000046709|Mapk10|1553_1	0	ENSMUST00000133069.8	1226	30	32M	*	0	0	gactccgtatgtggtgacgcgatattacagag	*	NM:i:0	MD:Z:1257
ENSMUSG00000046709|Mapk10|12510_1	0	ENSMUST00000170792.9	1692	30	32M	*	0	0	tatgataagcagctggatgaaagggagcacac	*	NM:i:0	MD:Z:1723
ENSMUSG00000046709|Mapk10|12510_1	0	ENSMUST00000086854.10	1126	30	32M	*	0	0	tatgataagcagctggatgaaagggagcacac	*	NM:i:0	MD:Z:1157
ENSMUSG00000046709|Mapk10|12510_1	0	ENSMUST00000112848.8	1257	30	32M	*	0	0	tatgataagcagctggatgaaagggagcacac	*	NM:i:0	MD:Z:1288
ENSMUSG00000046709|Mapk10|12510_1	0	ENSMUST00000112847.9	1692	30	32M	*	0	0	tatgataagcagctggatgaaagggagcacac	*	NM:i:0	MD:Z:1723
ENSMUSG00000046709|Mapk10|12510_1	0	ENSMUST00000238446.3	1692	30	32M	*	0	0	tatgataagcagctggatgaaagggagcacac	*	NM:i:0	MD:Z:1723
ENSMUSG00000046709|Mapk10|12510_1	0	ENSMUST00000249849.1	1126	30	32M	*	0	0	tatgataagcagctggatgaaagggagcacac	*	NM:i:0	MD:Z:1157
ENSMUSG00000046709|Mapk10|12510_1	0	ENSMUST00000112846.8	1631	30	32M	*	0	0	tatgataagcagctggatgaaagggagcacac	*	NM:i:0	MD:Z:1662
ENSMUSG00000046709|Mapk10|12510_2	0	ENSMUST00000128869.8	1058	30	32M	*	0	0	tgagacagaggctttaattcaacattcggctt	*	NM:i:0	MD:Z:1089
ENSMUSG00000046709|Mapk10|12510_2	0	ENSMUST00000133069.8	1582	30	32M	*	0	0	tgagacagaggctttaattcaacattcggctt	*	NM:i:0	MD:Z:1613
ENSMUSG00000046711|Hmga1|17490_1	0	ENSMUST00000105046.4	991	30	32M	*	0	0	tttaatgttctcacctgagactagacagatgg	*	NM:i:0	MD:Z:1022
ENSMUSG00000046711|Hmga1|17490_1	0	ENSMUST00000232265.2	1070	30	32M	*	0	0	tttaatgttctcacctgagactagacagatgg	*	NM:i:0	MD:Z:1101
ENSMUSG00000046711|Hmga1|17490_1	0	ENSMUST00000114888.11	1026	30	32M	*	0	0	tttaatgttctcacctgagactagacagatgg	*	NM:i:0	MD:Z:1057
ENSMUSG00000046711|Hmga1|17490_1	0	ENSMUST00000231874.2	1395	30	32M	*	0	0	tttaatgttctcacctgagactagacagatgg	*	NM:i:0	MD:Z:1426
ENSMUSG00000046711|Hmga1|17490_1	0	ENSMUST00000231825.2	1111	30	32M	*	0	0	tttaatgttctcacctgagactagacagatgg	*	NM:i:0	MD:Z:1142
ENSMUSG00000046711|Hmga1|17490_1	0	ENSMUST00000117600.9	988	30	32M	*	0	0	tttaatgttctcacctgagactagacagatgg	*	NM:i:0	MD:Z:1019
ENSMUSG00000046711|Hmga1|17490_1	0	ENSMUST00000118570.2	1298	30	32M	*	0	0	tttaatgttctcacctgagactagacagatgg	*	NM:i:0	MD:Z:1329
ENSMUSG00000046711|Hmga1|16705_1	0	ENSMUST00000105046.4	1255	30	32M	*	0	0	ccatgttcattcttagatacccactattgctg	*	NM:i:0	MD:Z:1286
ENSMUSG00000046711|Hmga1|16705_1	0	ENSMUST00000232265.2	1334	30	32M	*	0	0	ccatgttcattcttagatacccactattgctg	*	NM:i:0	MD:Z:1365
ENSMUSG00000046711|Hmga1|16705_1	0	ENSMUST00000114888.11	1290	30	32M	*	0	0	ccatgttcattcttagatacccactattgctg	*	NM:i:0	MD:Z:1321
ENSMUSG00000046711|Hmga1|16705_1	0	ENSMUST00000231874.2	1659	30	32M	*	0	0	ccatgttcattcttagatacccactattgctg	*	NM:i:0	MD:Z:1690
ENSMUSG00000046711|Hmga1|16705_1	0	ENSMUST00000231825.2	1375	30	32M	*	0	0	ccatgttcattcttagatacccactattgctg	*	NM:i:0	MD:Z:1406
ENSMUSG00000039329|Tex19.1|4784_1	0	ENSMUST00000039088.9	1047	30	32M	*	0	0	gaggctgagcatcctgacagcttcagaattag	*	NM:i:0	MD:Z:1078
ENSMUSG00000039329|Tex19.1|18646_1	0	ENSMUST00000039088.9	1466	30	32M	*	0	0	tgttcgtgtcagtgttcagtgtttggtaggtg	*	NM:i:0	MD:Z:1497
ENSMUSG00000039358|Drd5|18141_1	0	ENSMUST00000041646.4	979	30	32M	*	0	0	gcttctatatcccggtagccatcatgatagtg	*	NM:i:0	MD:Z:1010
ENSMUSG00000039358|Drd5|9673_1	0	ENSMUST00000041646.4	1851	30	32M	*	0	0	gctgcgtagaaaccaaacgattcttagctgag	*	NM:i:0	MD:Z:1882
ENSMUSG00000039361|Picalm|13956_1	0	ENSMUST00000207225.2	1848	30	32M	*	0	0	tggcattggaaatggaaccactaagaatgatg	*	NM:i:0	MD:Z:1879
ENSMUSG00000039361|Picalm|13956_1	0	ENSMUST00000207484.2	2011	30	32M	*	0	0	tggcattggaaatggaaccactaagaatgatg	*	NM:i:0	MD:Z:2042
ENSMUSG00000039361|Picalm|13956_1	0	ENSMUST00000209068.2	1846	30	32M	*	0	0	tggcattggaaatggaaccactaagaatgatg	*	NM:i:0	MD:Z:1877
ENSMUSG00000039361|Picalm|13956_1	0	ENSMUST00000208730.2	1768	30	32M	*	0	0	tggcattggaaatggaaccactaagaatgatg	*	NM:i:0	MD:Z:1799
ENSMUSG00000039361|Picalm|13956_1	0	ENSMUST00000208742.2	1722	30	32M	*	0	0	tggcattggaaatggaaccactaagaatgatg	*	NM:i:0	MD:Z:1753
ENSMUSG00000039361|Picalm|13956_1	0	ENSMUST00000049537.9	1695	30	32M	*	0	0	tggcattggaaatggaaccactaagaatgatg	*	NM:i:0	MD:Z:1726
ENSMUSG00000039361|Picalm|8715_1	0	ENSMUST00000207225.2	2016	30	32M	*	0	0	catgataggatatggaattcctcctcagatgg	*	NM:i:0	MD:Z:2047
ENSMUSG00000039361|Picalm|8715_1	0	ENSMUST00000207484.2	2203	30	32M	*	0	0	catgataggatatggaattcctcctcagatgg	*	NM:i:0	MD:Z:2234
ENSMUSG00000039361|Picalm|8715_1	0	ENSMUST00000209068.2	2038	30	32M	*	0	0	catgataggatatggaattcctcctcagatgg	*	NM:i:0	MD:Z:2069
ENSMUSG00000039361|Picalm|8715_1	0	ENSMUST00000208730.2	1960	30	32M	*	0	0	catgataggatatggaattcctcctcagatgg	*	NM:i:0	MD:Z:1991
ENSMUSG00000039361|Picalm|8715_1	0	ENSMUST00000208742.2	1890	30	32M	*	0	0	catgataggatatggaattcctcctcagatgg	*	NM:i:0	MD:Z:1921
ENSMUSG00000039361|Picalm|8715_1	0	ENSMUST00000049537.9	1887	30	32M	*	0	0	catgataggatatggaattcctcctcagatgg	*	NM:i:0	MD:Z:1918
ENSMUSG00000039367|Sec24c|7160_1	0	ENSMUST00000048657.10	2265	30	32M	*	0	0	gaggctctgtctacaaatatgcctgcttccag	*	NM:i:0	MD:Z:2296
ENSMUSG00000039367|Sec24c|7160_1	0	ENSMUST00000223751.2	2002	30	32M	*	0	0	gaggctctgtctacaaatatgcctgcttccag	*	NM:i:0	MD:Z:2033
ENSMUSG00000039367|Sec24c|14195_1	0	ENSMUST00000048657.10	2930	30	32M	*	0	0	gatgtggctgagaccaatgtcttcttctaccc	*	NM:i:0	MD:Z:2961
ENSMUSG00000039367|Sec24c|14195_1	0	ENSMUST00000223751.2	2667	30	32M	*	0	0	gatgtggctgagaccaatgtcttcttctaccc	*	NM:i:0	MD:Z:2698
ENSMUSG00000039382|Wdr45|7332_1	0	ENSMUST00000043045.10	1030	30	32M	*	0	0	gacctatgattgggcaatacgtggactctcag	*	NM:i:0	MD:Z:1061
ENSMUSG00000039382|Wdr45|7332_1	0	ENSMUST00000116634.9	915	30	32M	*	0	0	gacctatgattgggcaatacgtggactctcag	*	NM:i:0	MD:Z:946
ENSMUSG00000039382|Wdr45|7332_1	0	ENSMUST00000208443.2	794	30	32M	*	0	0	gacctatgattgggcaatacgtggactctcag	*	NM:i:0	MD:Z:825
ENSMUSG00000039382|Wdr45|7332_1	0	ENSMUST00000115689.10	994	30	32M	*	0	0	gacctatgattgggcaatacgtggactctcag	*	NM:i:0	MD:Z:1025
ENSMUSG00000039382|Wdr45|7332_1	0	ENSMUST00000115688.8	955	30	32M	*	0	0	gacctatgattgggcaatacgtggactctcag	*	NM:i:0	MD:Z:986
ENSMUSG00000039382|Wdr45|7332_1	0	ENSMUST00000207675.2	780	30	32M	*	0	0	gacctatgattgggcaatacgtggactctcag	*	NM:i:0	MD:Z:811
ENSMUSG00000039382|Wdr45|7332_1	0	ENSMUST00000115687.8	923	30	32M	*	0	0	gacctatgattgggcaatacgtggactctcag	*	NM:i:0	MD:Z:954
ENSMUSG00000039382|Wdr45|3296_1	0	ENSMUST00000043045.10	1230	30	32M	*	0	0	taccttgacatctgtgatgacgaggacttcta	*	NM:i:0	MD:Z:1261
ENSMUSG00000039382|Wdr45|3296_1	0	ENSMUST00000116634.9	1115	30	32M	*	0	0	taccttgacatctgtgatgacgaggacttcta	*	NM:i:0	MD:Z:1146
ENSMUSG00000039382|Wdr45|3296_1	0	ENSMUST00000208443.2	994	30	32M	*	0	0	taccttgacatctgtgatgacgaggacttcta	*	NM:i:0	MD:Z:1025
ENSMUSG00000039382|Wdr45|3296_1	0	ENSMUST00000115689.10	1194	30	32M	*	0	0	taccttgacatctgtgatgacgaggacttcta	*	NM:i:0	MD:Z:1225
ENSMUSG00000039382|Wdr45|3296_1	0	ENSMUST00000115688.8	1155	30	32M	*	0	0	taccttgacatctgtgatgacgaggacttcta	*	NM:i:0	MD:Z:1186
ENSMUSG00000039382|Wdr45|3296_1	0	ENSMUST00000207675.2	980	30	32M	*	0	0	taccttgacatctgtgatgacgaggacttcta	*	NM:i:0	MD:Z:1011
ENSMUSG00000039382|Wdr45|3296_1	0	ENSMUST00000115687.8	1123	30	32M	*	0	0	taccttgacatctgtgatgacgaggacttcta	*	NM:i:0	MD:Z:1154
ENSMUSG00000041135|Ripk2|3881_1	0	ENSMUST00000037035.12	861	30	32M	*	0	0	tcaagggccagtgtgaagcatgatatatacag	*	NM:i:0	MD:Z:892
ENSMUSG00000041147|Brca2|17130_1	0	ENSMUST00000044620.11	10022	30	32M	*	0	0	tcttggagtggagagaacgagattgatgaccc	*	NM:i:0	MD:Z:10053
ENSMUSG00000041147|Brca2|17130_1	0	ENSMUST00000202313.2	9814	30	32M	*	0	0	tcttggagtggagagaacgagattgatgaccc	*	NM:i:0	MD:Z:9845
ENSMUSG00000041147|Brca2|6703_1	0	ENSMUST00000044620.11	5395	30	32M	*	0	0	ggaggacagtaggaaaacttgtgtcagagagt	*	NM:i:0	MD:Z:5426
ENSMUSG00000041147|Brca2|6703_1	0	ENSMUST00000202313.2	5187	30	32M	*	0	0	ggaggacagtaggaaaacttgtgtcagagagt	*	NM:i:0	MD:Z:5218
ENSMUSG00000041189|Chrnb1|1512_1	0	ENSMUST00000045971.9	248	30	32M	*	0	0	caactcatcagcctgaacgagaaggatgaaga	*	NM:i:0	MD:Z:279
ENSMUSG00000041189|Chrnb1|8620_1	0	ENSMUST00000045971.9	449	30	32M	*	0	0	atcaatgttgtggtatctttcgagggctctgt	*	NM:i:0	MD:Z:480
ENSMUSG00000041215|Yeats2|13518_1	0	ENSMUST00000090052.11	701	30	32M	*	0	0	acgatagtagtcggcaacgtgtccaagtacat	*	NM:i:0	MD:Z:732
ENSMUSG00000041215|Yeats2|13518_1	0	ENSMUST00000115560.4	816	30	32M	*	0	0	acgatagtagtcggcaacgtgtccaagtacat	*	NM:i:0	MD:Z:847
ENSMUSG00000041215|Yeats2|4156_1	0	ENSMUST00000090052.11	2124	30	32M	*	0	0	ctgttggtccaaaacaagttgtgacccaagga	*	NM:i:0	MD:Z:2155
ENSMUSG00000041215|Yeats2|4156_1	0	ENSMUST00000115560.4	2239	30	32M	*	0	0	ctgttggtccaaaacaagttgtgacccaagga	*	NM:i:0	MD:Z:2270
ENSMUSG00000041231|Ublcp1|17496_1	0	ENSMUST00000102795.4	1291	30	32M	*	0	0	tttgaggtgtttcccaaatcctctaaaaatgg	*	NM:i:0	MD:Z:1322
ENSMUSG00000041231|Ublcp1|6547_1	0	ENSMUST00000102795.4	1848	30	32M	*	0	0	gtcgggtgtcattgtaactgctaacaccgttg	*	NM:i:0	MD:Z:1879
ENSMUSG00000041235|Chd7|7163_1	0	ENSMUST00000039267.10	501	30	32M	*	0	0	cacctaatcagaatcaaaccaagttgacccat	*	NM:i:0	MD:Z:532
ENSMUSG00000041235|Chd7|7163_1	0	ENSMUST00000051558.10	424	30	32M	*	0	0	cacctaatcagaatcaaaccaagttgacccat	*	NM:i:0	MD:Z:455
ENSMUSG00000041235|Chd7|7163_1	0	ENSMUST00000170391.2	240	30	32M	*	0	0	cacctaatcagaatcaaaccaagttgacccat	*	NM:i:0	MD:Z:271
ENSMUSG00000042808|Gpx2|1331_1	0	ENSMUST00000082431.6	259	30	32M	*	0	0	ggactacaaccagctcaatgagctgcaatgtc	*	NM:i:0	MD:Z:290
ENSMUSG00000042808|Gpx2|4894_1	0	ENSMUST00000082431.6	967	30	32M	*	0	0	agagccagtctgctttagagtccaataaagtg	*	NM:i:0	MD:Z:998
ENSMUSG00000042812|Foxf1|12393_1	0	ENSMUST00000181504.2	382	30	32M	*	0	0	catcgatccggctagcgagtttatgttcgagg	*	NM:i:0	MD:Z:413
ENSMUSG00000042812|Foxf1|10332_1	0	ENSMUST00000181504.2	1518	30	32M	*	0	0	ttttagaagcaggggaacgtgagaccaatcat	*	NM:i:0	MD:Z:1549
ENSMUSG00000042817|Flt3|3973_1	0	ENSMUST00000049324.13	857	30	32M	*	0	0	ccctgctgttgtcagaaaggaggaaaaggtac	*	NM:i:0	MD:Z:888
ENSMUSG00000042817|Flt3|4282_1	0	ENSMUST00000049324.13	2559	30	32M	*	0	0	gaggaggaagatttgaacgtgctgacgtttga	*	NM:i:0	MD:Z:2590
ENSMUSG00000042821|Snai1|17891_1	0	ENSMUST00000052631.8	561	30	32M	*	0	0	tgcaaatattgtaacaaggagtacctcagcct	*	NM:i:0	MD:Z:592
ENSMUSG00000042821|Snai1|2082_1	0	ENSMUST00000052631.8	774	30	32M	*	0	0	ctccaaacccactcggatgtgaagagatacca	*	NM:i:0	MD:Z:805
ENSMUSG00000042834|Nrep|5297_1	0	ENSMUST00000168890.2	386	30	32M	*	0	0	gaagtgaaccgaaagaagatggaggagactgg	*	NM:i:0	MD:Z:417
ENSMUSG00000042834|Nrep|5297_1	0	ENSMUST00000171533.9	1515	30	32M	*	0	0	gaagtgaaccgaaagaagatggaggagactgg	*	NM:i:0	MD:Z:1546
ENSMUSG00000042834|Nrep|5297_1	0	ENSMUST00000237066.2	464	30	32M	*	0	0	gaagtgaaccgaaagaagatggaggagactgg	*	NM:i:0	MD:Z:495
ENSMUSG00000042834|Nrep|5297_1	0	ENSMUST00000051087.16	529	30	32M	*	0	0	gaagtgaaccgaaagaagatggaggagactgg	*	NM:i:0	MD:Z:560
ENSMUSG00000042834|Nrep|18185_1	0	ENSMUST00000168890.2	1507	30	32M	*	0	0	aaagtgctggcatttgagtaggaatttgaaaa	*	NM:i:0	MD:Z:1538
ENSMUSG00000042834|Nrep|18185_1	0	ENSMUST00000171533.9	2636	30	32M	*	0	0	aaagtgctggcatttgagtaggaatttgaaaa	*	NM:i:0	MD:Z:2667
ENSMUSG00000045107|Saysd1|10999_1	0	ENSMUST00000059666.6	465	30	32M	*	0	0	gtccatgttctattggatgtatgtagggactc	*	NM:i:0	MD:Z:496
ENSMUSG00000045136|Tubb2b|767_1	0	ENSMUST00000075774.5	1513	30	32M	*	0	0	gggcttaatctgtgaaaataccttggcagttg	*	NM:i:0	MD:Z:1544
ENSMUSG00000045136|Tubb2b|7135_1	0	ENSMUST00000075774.5	1967	30	32M	*	0	0	atgttgccagacctttatttccttaaaggttt	*	NM:i:0	MD:Z:1998
ENSMUSG00000045179|Sox3|6226_1	0	ENSMUST00000135107.4	1491	30	32M	*	0	0	actgtcggggttttgtacaaaagcgagaagtc	*	NM:i:0	MD:Z:1522
ENSMUSG00000045179|Sox3|18346_1	0	ENSMUST00000135107.4	1686	30	32M	*	0	0	ttgctattaatcgagaactgagtgaggttgcc	*	NM:i:0	MD:Z:1717
ENSMUSG00000045215|Asxl3|10309_1	0	ENSMUST00000239326.2	2333	30	32M	*	0	0	tgtatccagtttgccaattcctgcagagactt	*	NM:i:0	MD:Z:2364
ENSMUSG00000045215|Asxl3|10309_1	0	ENSMUST00000120223.8	2465	30	32M	*	0	0	tgtatccagtttgccaattcctgcagagactt	*	NM:i:0	MD:Z:2496
ENSMUSG00000045215|Asxl3|196_1	0	ENSMUST00000239326.2	5631	30	32M	*	0	0	gaccatgctcaagttaaatgtgaaccagggaa	*	NM:i:0	MD:Z:5662
ENSMUSG00000045215|Asxl3|196_1	0	ENSMUST00000120223.8	5763	30	32M	*	0	0	gaccatgctcaagttaaatgtgaaccagggaa	*	NM:i:0	MD:Z:5794
ENSMUSG00000045232|Rln3|2300_1	0	ENSMUST00000061923.5	238	30	32M	*	0	0	tcttcgctgatggagaagccaatacagaccac	*	NM:i:0	MD:Z:269
ENSMUSG00000045232|Rln3|14499_1	0	ENSMUST00000061923.5	518	30	32M	*	0	0	tcagctgtgcgatgttcaagagcattcctaca	*	NM:i:0	MD:Z:549
ENSMUSG00000045232|Rln3|14170_1	0	ENSMUST00000061923.5	580	30	32M	*	0	0	tacagaccctctgccaagatgcatacactact	*	NM:i:0	MD:Z:611
ENSMUSG00000048126|Col6a3|538_1	0	ENSMUST00000056925.16	10064	30	32M	*	0	0	ccaggaagaatgtgaaaagatgtgtagtcctg	*	NM:i:0	MD:Z:10095
ENSMUSG00000048126|Col6a3|538_1	0	ENSMUST00000188587.7	8243	30	32M	*	0	0	ccaggaagaatgtgaaaagatgtgtagtcctg	*	NM:i:0	MD:Z:8274
ENSMUSG00000048126|Col6a3|538_1	0	ENSMUST00000097653.11	8224	30	32M	*	0	0	ccaggaagaatgtgaaaagatgtgtagtcctg	*	NM:i:0	MD:Z:8255
ENSMUSG00000048138|Dmrt2|10677_1	0	ENSMUST00000053068.7	1894	30	32M	*	0	0	agagagtgtttggtcaaggagagccagaagta	*	NM:i:0	MD:Z:1925
ENSMUSG00000048138|Dmrt2|18064_1	0	ENSMUST00000053068.7	1131	30	32M	*	0	0	gctggagagagaatataaagagagggagatgt	*	NM:i:0	MD:Z:1162
ENSMUSG00000048138|Dmrt2|5564_1	0	ENSMUST00000053068.7	1684	30	32M	*	0	0	cggaatttctctcccattgttgatatggactg	*	NM:i:0	MD:Z:1715
ENSMUSG00000048154|Kmt2d|6536_1	0	ENSMUST00000178486.9	9878	30	32M	*	0	0	gggatgaactggacaaaatggagagctcattg	*	NM:i:0	MD:Z:9909
ENSMUSG00000048154|Kmt2d|6536_1	0	ENSMUST00000023741.16	9899	30	32M	*	0	0	gggatgaactggacaaaatggagagctcattg	*	NM:i:0	MD:Z:9930
ENSMUSG00000048154|Kmt2d|10865_1	0	ENSMUST00000178486.9	16668	30	32M	*	0	0	caatcggcgggagaaaatctatgaggagcaga	*	NM:i:0	MD:Z:16699
ENSMUSG00000048154|Kmt2d|10865_1	0	ENSMUST00000023741.16	16689	30	32M	*	0	0	caatcggcgggagaaaatctatgaggagcaga	*	NM:i:0	MD:Z:16720
ENSMUSG00000048163|Selplg|4635_1	0	ENSMUST00000100874.6	1120	30	32M	*	0	0	tcatcccggtgaagcaatgtctgctgattatc	*	NM:i:0	MD:Z:1151
ENSMUSG00000048163|Selplg|1588_1	0	ENSMUST00000100874.6	291	30	32M	*	0	0	ggggatgacgattttgaggaccctgactatac	*	NM:i:0	MD:Z:322
ENSMUSG00000048249|Crebrf|11581_1	0	ENSMUST00000062519.14	1589	30	32M	*	0	0	tcggaagagagggaaaagaaggtacttctggg	*	NM:i:0	MD:Z:1620
ENSMUSG00000048249|Crebrf|11581_1	0	ENSMUST00000142539.8	1334	30	32M	*	0	0	tcggaagagagggaaaagaaggtacttctggg	*	NM:i:0	MD:Z:1365
ENSMUSG00000042745|Id1|8062_1	0	ENSMUST00000109824.2	797	30	32M	*	0	0	ccttcaggaggcaagaggaaaaaagtgctctc	*	NM:i:0	MD:Z:828
ENSMUSG00000042757|Tmem108|5941_1	0	ENSMUST00000049452.15	1874	30	32M	*	0	0	cgctttgccactccctatttttgtctctaaat	*	NM:i:0	MD:Z:1905
ENSMUSG00000042757|Tmem108|5941_1	0	ENSMUST00000189588.7	1981	30	32M	*	0	0	cgctttgccactccctatttttgtctctaaat	*	NM:i:0	MD:Z:2012
ENSMUSG00000042757|Tmem108|5941_1	0	ENSMUST00000189066.2	1934	30	32M	*	0	0	cgctttgccactccctatttttgtctctaaat	*	NM:i:0	MD:Z:1965
ENSMUSG00000042757|Tmem108|17737_1	0	ENSMUST00000049452.15	2498	30	32M	*	0	0	aaagtggtccctagaaactcttctcagcatcc	*	NM:i:0	MD:Z:2529
ENSMUSG00000042757|Tmem108|17737_1	0	ENSMUST00000189588.7	2605	30	32M	*	0	0	aaagtggtccctagaaactcttctcagcatcc	*	NM:i:0	MD:Z:2636
ENSMUSG00000042784|Muc1|9295_1	0	ENSMUST00000041142.4	1909	30	32M	*	0	0	agtctctcttataccaacccagctgtggtgac	*	NM:i:0	MD:Z:1940
ENSMUSG00000042784|Muc1|17230_1	0	ENSMUST00000041142.4	1683	30	32M	*	0	0	ggtgctggtctgtattttggttgctttggcta	*	NM:i:0	MD:Z:1714
ENSMUSG00000042793|Lgr6|14721_1	0	ENSMUST00000044828.14	1397	30	32M	*	0	0	cttcgatccttggttaagctggacctgactga	*	NM:i:0	MD:Z:1428
ENSMUSG00000042793|Lgr6|14721_1	0	ENSMUST00000137968.8	596	30	32M	*	0	0	cttcgatccttggttaagctggacctgactga	*	NM:i:0	MD:Z:627
ENSMUSG00000042793|Lgr6|16764_1	0	ENSMUST00000044828.14	2762	30	32M	*	0	0	gtggatcttattctggaagcttctgaggctgg	*	NM:i:0	MD:Z:2793
ENSMUSG00000042793|Lgr6|16764_1	0	ENSMUST00000137968.8	1961	30	32M	*	0	0	gtggatcttattctggaagcttctgaggctgg	*	NM:i:0	MD:Z:1992
ENSMUSG00000042807|Hecw2|6371_1	0	ENSMUST00000120904.8	643	30	32M	*	0	0	ccctgtattaccgtgaagaacccagctgtgat	*	NM:i:0	MD:Z:674
ENSMUSG00000042807|Hecw2|6371_1	0	ENSMUST00000087659.11	557	30	32M	*	0	0	ccctgtattaccgtgaagaacccagctgtgat	*	NM:i:0	MD:Z:588
ENSMUSG00000042807|Hecw2|6371_1	0	ENSMUST00000097741.3	557	30	32M	*	0	0	ccctgtattaccgtgaagaacccagctgtgat	*	NM:i:0	MD:Z:588
ENSMUSG00000042807|Hecw2|4071_1	0	ENSMUST00000120904.8	2761	30	32M	*	0	0	caaatggagcagctgaaccgacgttatcagag	*	NM:i:0	MD:Z:2792
ENSMUSG00000042807|Hecw2|4071_1	0	ENSMUST00000087659.11	2675	30	32M	*	0	0	caaatggagcagctgaaccgacgttatcagag	*	NM:i:0	MD:Z:2706
ENSMUSG00000042807|Hecw2|4071_2	0	ENSMUST00000097741.3	1040	30	32M	*	0	0	ttggtagtccctgggtgtgtcttgtcgataag	*	NM:i:0	MD:Z:1071
ENSMUSG00000043987|Cep164|14740_1	0	ENSMUST00000117194.8	3983	30	32M	*	0	0	gggttatgtgtctgtaagtgagcagctccact	*	NM:i:0	MD:Z:4014
ENSMUSG00000043987|Cep164|14740_1	0	ENSMUST00000213154.2	5859	30	32M	*	0	0	gggttatgtgtctgtaagtgagcagctccact	*	NM:i:0	MD:Z:5890
ENSMUSG00000044052|Ccr10|13174_1	0	ENSMUST00000062759.4	495	30	32M	*	0	0	cacttggtttcagtcttcgtgtggctgttgtc	*	NM:i:0	MD:Z:526
ENSMUSG00000044052|Ccr10|2693_1	0	ENSMUST00000062759.4	1625	30	32M	*	0	0	gtagaggctggaggcaagagattctagtttgg	*	NM:i:0	MD:Z:1656
ENSMUSG00000044067|Gpr22|15322_1	0	ENSMUST00000057783.6	2001	30	32M	*	0	0	tggaaatacatgggcaaacaagacactgctgt	*	NM:i:0	MD:Z:2032
ENSMUSG00000044067|Gpr22|15322_1	0	ENSMUST00000236002.2	2001	30	32M	*	0	0	tggaaatacatgggcaaacaagacactgctgt	*	NM:i:0	MD:Z:2032
ENSMUSG00000044067|Gpr22|15322_1	0	ENSMUST00000176710.2	1031	30	32M	*	0	0	tggaaatacatgggcaaacaagacactgctgt	*	NM:i:0	MD:Z:1062
ENSMUSG00000044067|Gpr22|13184_1	0	ENSMUST00000057783.6	1698	30	32M	*	0	0	tgtacttgatgtcataatttgtgtgggatgca	*	NM:i:0	MD:Z:1729
ENSMUSG00000044067|Gpr22|13184_1	0	ENSMUST00000236002.2	1698	30	32M	*	0	0	tgtacttgatgtcataatttgtgtgggatgca	*	NM:i:0	MD:Z:1729
ENSMUSG00000044067|Gpr22|13184_1	0	ENSMUST00000176710.2	728	30	32M	*	0	0	tgtacttgatgtcataatttgtgtgggatgca	*	NM:i:0	MD:Z:759
ENSMUSG00000044067|Gpr22|1568_1	0	ENSMUST00000057783.6	2591	30	32M	*	0	0	agcgagttgtttccatagttgaagctgatccc	*	NM:i:0	MD:Z:2622
ENSMUSG00000044067|Gpr22|1568_1	0	ENSMUST00000236002.2	2591	30	32M	*	0	0	agcgagttgtttccatagttgaagctgatccc	*	NM:i:0	MD:Z:2622
ENSMUSG00000044067|Gpr22|1568_1	0	ENSMUST00000176710.2	1621	30	32M	*	0	0	agcgagttgtttccatagttgaagctgatccc	*	NM:i:0	MD:Z:1652
ENSMUSG00000044080|S100a1|9534_1	0	ENSMUST00000060738.9	359	30	32M	*	0	0	gcagatgctgtggacaaggtaatgaaggaact	*	NM:i:0	MD:Z:390
ENSMUSG00000044080|S100a1|9534_1	0	ENSMUST00000107340.2	262	30	32M	*	0	0	gcagatgctgtggacaaggtaatgaaggaact	*	NM:i:0	MD:Z:293
ENSMUSG00000044098|Rsbn1|1020_1	0	ENSMUST00000051139.13	2277	30	32M	*	0	0	gggtggatgaagcaaaactaaaccaaatgagg	*	NM:i:0	MD:Z:2308
ENSMUSG00000044098|Rsbn1|1020_1	0	ENSMUST00000068879.11	2246	30	32M	*	0	0	gggtggatgaagcaaaactaaaccaaatgagg	*	NM:i:0	MD:Z:2277
ENSMUSG00000044098|Rsbn1|7411_1	0	ENSMUST00000051139.13	1120	30	32M	*	0	0	agaagacatgagaggaagacgccttaaaatgt	*	NM:i:0	MD:Z:1151
ENSMUSG00000044098|Rsbn1|7411_1	0	ENSMUST00000068879.11	1089	30	32M	*	0	0	agaagacatgagaggaagacgccttaaaatgt	*	NM:i:0	MD:Z:1120
ENSMUSG00000044147|Arf6|7164_1	0	ENSMUST00000050063.9	1334	30	32M	*	0	0	gggtggggtaatagcaactcttggtaaagtcc	*	NM:i:0	MD:Z:1365
ENSMUSG00000045613|Chrm2|13468_1	0	ENSMUST00000172278.8	1568	30	32M	*	0	0	tgaagatgaccaagcagcctgccaaaaagaag	*	NM:i:0	MD:Z:1599
ENSMUSG00000045629|Sh3tc2|5692_1	0	ENSMUST00000051720.6	2404	30	32M	*	0	0	ggaaactactgggtgaagaggaagccttcgaa	*	NM:i:0	MD:Z:2435
ENSMUSG00000045629|Sh3tc2|5692_1	0	ENSMUST00000235860.2	2404	30	32M	*	0	0	ggaaactactgggtgaagaggaagccttcgaa	*	NM:i:0	MD:Z:2435
ENSMUSG00000045629|Sh3tc2|3266_1	0	ENSMUST00000051720.6	1575	30	32M	*	0	0	ctagagacttcaaggaagtgggccaagatgag	*	NM:i:0	MD:Z:1606
ENSMUSG00000045629|Sh3tc2|3266_1	0	ENSMUST00000235860.2	1575	30	32M	*	0	0	ctagagacttcaaggaagtgggccaagatgag	*	NM:i:0	MD:Z:1606
ENSMUSG00000045636|Mtus1|14925_1	0	ENSMUST00000059115.13	3893	30	32M	*	0	0	agactgtccatggagaacgaggaacttctgtg	*	NM:i:0	MD:Z:3924
ENSMUSG00000045636|Mtus1|14925_1	0	ENSMUST00000093534.11	1497	30	32M	*	0	0	agactgtccatggagaacgaggaacttctgtg	*	NM:i:0	MD:Z:1528
ENSMUSG00000045636|Mtus1|14925_1	0	ENSMUST00000118835.8	3775	30	32M	*	0	0	agactgtccatggagaacgaggaacttctgtg	*	NM:i:0	MD:Z:3806
ENSMUSG00000045636|Mtus1|14925_1	0	ENSMUST00000051379.14	1447	30	32M	*	0	0	agactgtccatggagaacgaggaacttctgtg	*	NM:i:0	MD:Z:1478
ENSMUSG00000045636|Mtus1|17954_1	0	ENSMUST00000059115.13	3644	30	32M	*	0	0	gaactagaaagcctgaaggctgtgttagagat	*	NM:i:0	MD:Z:3675
ENSMUSG00000045636|Mtus1|17954_1	0	ENSMUST00000093534.11	1248	30	32M	*	0	0	gaactagaaagcctgaaggctgtgttagagat	*	NM:i:0	MD:Z:1279
ENSMUSG00000045636|Mtus1|17954_1	0	ENSMUST00000118835.8	3526	30	32M	*	0	0	gaactagaaagcctgaaggctgtgttagagat	*	NM:i:0	MD:Z:3557
ENSMUSG00000045636|Mtus1|17954_1	0	ENSMUST00000051379.14	1198	30	32M	*	0	0	gaactagaaagcctgaaggctgtgttagagat	*	NM:i:0	MD:Z:1229
ENSMUSG00000045648|Vwc2l|2411_1	0	ENSMUST00000053922.12	1360	30	32M	*	0	0	gctggcattgaagtgaaagtggacgactgtaa	*	NM:i:0	MD:Z:1391
ENSMUSG00000045648|Vwc2l|2411_1	0	ENSMUST00000161937.2	1043	30	32M	*	0	0	gctggcattgaagtgaaagtggacgactgtaa	*	NM:i:0	MD:Z:1074
ENSMUSG00000045648|Vwc2l|2411_1	0	ENSMUST00000162182.2	808	30	32M	*	0	0	gctggcattgaagtgaaagtggacgactgtaa	*	NM:i:0	MD:Z:839
ENSMUSG00000045648|Vwc2l|17963_1	0	ENSMUST00000053922.12	1879	30	32M	*	0	0	tacctttggaatctaaaggggtcagattggac	*	NM:i:0	MD:Z:1910
ENSMUSG00000045648|Vwc2l|17963_1	0	ENSMUST00000161937.2	1562	30	32M	*	0	0	tacctttggaatctaaaggggtcagattggac	*	NM:i:0	MD:Z:1593
ENSMUSG00000045680|Tcf21|8757_1	0	ENSMUST00000049930.9	680	30	32M	*	0	0	aacgacaagtacgagaacggttacattcaccc	*	NM:i:0	MD:Z:711
ENSMUSG00000045680|Tcf21|8757_1	0	ENSMUST00000218002.2	665	30	32M	*	0	0	aacgacaagtacgagaacggttacattcaccc	*	NM:i:0	MD:Z:696
ENSMUSG00000045680|Tcf21|16420_1	0	ENSMUST00000218002.2	1548	30	32M	*	0	0	gggaggggatactaaaacacttttcgccagga	*	NM:i:0	MD:Z:1579
ENSMUSG00000045693|Nlrp4e|14975_1	0	ENSMUST00000076470.5	2579	30	32M	*	0	0	cagacagtgtcctcatatcactgagtgtaaga	*	NM:i:0	MD:Z:2610
ENSMUSG00000047710|Champ1|8524_1	0	ENSMUST00000051870.8	1718	30	32M	*	0	0	gcgtcagacatatggaagcctgtcttgtctat	*	NM:i:0	MD:Z:1749
ENSMUSG00000047710|Champ1|8524_1	0	ENSMUST00000128557.3	1682	30	32M	*	0	0	gcgtcagacatatggaagcctgtcttgtctat	*	NM:i:0	MD:Z:1713
ENSMUSG00000047710|Champ1|12009_1	0	ENSMUST00000051870.8	2154	30	32M	*	0	0	aacaggtggatgtggaatcgattgattttagc	*	NM:i:0	MD:Z:2185
ENSMUSG00000047710|Champ1|12009_1	0	ENSMUST00000128557.3	2118	30	32M	*	0	0	aacaggtggatgtggaatcgattgattttagc	*	NM:i:0	MD:Z:2149
ENSMUSG00000047714|Ppp1r2|8958_1	0	ENSMUST00000060188.14	1552	30	32M	*	0	0	ataaatgtccaggttaaagttgcactgacacc	*	NM:i:0	MD:Z:1583
ENSMUSG00000047714|Ppp1r2|8958_2	0	ENSMUST00000115233.2	898	30	32M	*	0	0	ttgcttttgcagttgaagattaaactagggcc	*	NM:i:0	MD:Z:929
ENSMUSG00000047714|Ppp1r2|15770_1	0	ENSMUST00000060188.14	1729	30	32M	*	0	0	gtattgtaggatggcaaaggctattggacgtg	*	NM:i:0	MD:Z:1760
ENSMUSG00000047797|Gjb1|10254_1	0	ENSMUST00000119080.8	396	30	32M	*	0	0	tcacctggaagaggtaaagagacacaaggtgc	*	NM:i:0	MD:Z:427
ENSMUSG00000047797|Gjb1|10254_1	0	ENSMUST00000052130.14	448	30	32M	*	0	0	tcacctggaagaggtaaagagacacaaggtgc	*	NM:i:0	MD:Z:479
ENSMUSG00000047797|Gjb1|10254_1	0	ENSMUST00000119190.2	468	30	32M	*	0	0	tcacctggaagaggtaaagagacacaaggtgc	*	NM:i:0	MD:Z:499
ENSMUSG00000047797|Gjb1|6206_1	0	ENSMUST00000119080.8	188	30	32M	*	0	0	atgagaagtcctctttcatctgtaacaccctc	*	NM:i:0	MD:Z:219
ENSMUSG00000047797|Gjb1|6206_1	0	ENSMUST00000052130.14	240	30	32M	*	0	0	atgagaagtcctctttcatctgtaacaccctc	*	NM:i:0	MD:Z:271
ENSMUSG00000047797|Gjb1|6206_1	0	ENSMUST00000119190.2	260	30	32M	*	0	0	atgagaagtcctctttcatctgtaacaccctc	*	NM:i:0	MD:Z:291
ENSMUSG00000047798|Cd300lf|15101_1	0	ENSMUST00000051264.14	978	30	32M	*	0	0	cttgggtcaggagcctacttatggcaatactg	*	NM:i:0	MD:Z:1009
ENSMUSG00000047798|Cd300lf|15101_1	0	ENSMUST00000106561.8	999	30	32M	*	0	0	cttgggtcaggagcctacttatggcaatactg	*	NM:i:0	MD:Z:1030
ENSMUSG00000047798|Cd300lf|15101_1	0	ENSMUST00000106562.3	876	30	32M	*	0	0	cttgggtcaggagcctacttatggcaatactg	*	NM:i:0	MD:Z:907
ENSMUSG00000048763|Hoxb3|11842_1	0	ENSMUST00000093944.10	756	30	32M	*	0	0	gaaagagtcgaggcaaacgtccaagctgaaaa	*	NM:i:0	MD:Z:787
ENSMUSG00000048763|Hoxb3|11842_1	0	ENSMUST00000055334.3	879	30	32M	*	0	0	gaaagagtcgaggcaaacgtccaagctgaaaa	*	NM:i:0	MD:Z:910
ENSMUSG00000048763|Hoxb3|18263_1	0	ENSMUST00000093944.10	2538	30	32M	*	0	0	ttcttctcttgacttaacgtgaaaacagggta	*	NM:i:0	MD:Z:2569
ENSMUSG00000048775|Serpinb13|17761_1	0	ENSMUST00000027564.8	459	30	32M	*	0	0	gcctgttgattttgtaaatgctgcagacgaaa	*	NM:i:0	MD:Z:490
ENSMUSG00000048775|Serpinb13|13831_1	0	ENSMUST00000027564.8	747	30	32M	*	0	0	ggcgaaaattgtggggattccatataaaaaca	*	NM:i:0	MD:Z:778
ENSMUSG00000048776|Pthlh|5605_1	0	ENSMUST00000052296.9	1143	30	32M	*	0	0	catcgaagatcttccaaggacacgttacagga	*	NM:i:0	MD:Z:1174
ENSMUSG00000048776|Pthlh|5605_1	0	ENSMUST00000204197.2	829	30	32M	*	0	0	catcgaagatcttccaaggacacgttacagga	*	NM:i:0	MD:Z:860
ENSMUSG00000048776|Pthlh|3110_1	0	ENSMUST00000052296.9	1414	30	32M	*	0	0	tgcactttaggtatacatatcgagtatgtgga	*	NM:i:0	MD:Z:1445
ENSMUSG00000048776|Pthlh|3110_1	0	ENSMUST00000204197.2	1100	30	32M	*	0	0	tgcactttaggtatacatatcgagtatgtgga	*	NM:i:0	MD:Z:1131
ENSMUSG00000048806|Ifnb1|17034_1	0	ENSMUST00000055671.5	400	30	32M	*	0	0	actgctctccacttgaagagctattactggag	*	NM:i:0	MD:Z:431
ENSMUSG00000048806|Ifnb1|13062_1	0	ENSMUST00000055671.5	85	30	32M	*	0	0	ctccaagaaaggacgaacattcggaaatgtca	*	NM:i:0	MD:Z:116
ENSMUSG00000048826|Dact2|18373_1	0	ENSMUST00000053218.7	1800	30	32M	*	0	0	caaaacaaggccgtgaaggtcagaagaagagt	*	NM:i:0	MD:Z:1831
ENSMUSG00000048826|Dact2|17529_1	0	ENSMUST00000053218.7	2574	30	32M	*	0	0	aaggccctgaagaagaagatccgaaggtttca	*	NM:i:0	MD:Z:2605
ENSMUSG00000050234|Gja4|6929_1	0	ENSMUST00000053753.8	1450	30	32M	*	0	0	gccaagttgactttcgagcctcccctattaga	*	NM:i:0	MD:Z:1481
ENSMUSG00000042323|Pbrm1|12861_1	0	ENSMUST00000022474.14	4288	30	32M	*	0	0	gggacagaatggagaaaccttgaaacagccaa	*	NM:i:0	MD:Z:4319
ENSMUSG00000042323|Pbrm1|12861_1	0	ENSMUST00000112092.8	4288	30	32M	*	0	0	gggacagaatggagaaaccttgaaacagccaa	*	NM:i:0	MD:Z:4319
ENSMUSG00000042323|Pbrm1|12861_1	0	ENSMUST00000022471.12	4243	30	32M	*	0	0	gggacagaatggagaaaccttgaaacagccaa	*	NM:i:0	MD:Z:4274
ENSMUSG00000042323|Pbrm1|12861_1	0	ENSMUST00000090214.11	4242	30	32M	*	0	0	gggacagaatggagaaaccttgaaacagccaa	*	NM:i:0	MD:Z:4273
ENSMUSG00000042328|Hps4|773_1	0	ENSMUST00000112359.9	2863	30	32M	*	0	0	gcctatgctgtacgagatgaccatcaggaacg	*	NM:i:0	MD:Z:2894
ENSMUSG00000042328|Hps4|773_1	0	ENSMUST00000035279.4	2354	30	32M	*	0	0	gcctatgctgtacgagatgaccatcaggaacg	*	NM:i:0	MD:Z:2385
ENSMUSG00000042328|Hps4|12497_1	0	ENSMUST00000112359.9	3272	30	32M	*	0	0	taaccgtatggtgcccagttccaggtttatga	*	NM:i:0	MD:Z:3303
ENSMUSG00000042328|Hps4|12497_1	0	ENSMUST00000035279.4	2763	30	32M	*	0	0	taaccgtatggtgcccagttccaggtttatga	*	NM:i:0	MD:Z:2794
ENSMUSG00000044338|Aplnr|4168_1	0	ENSMUST00000057019.9	2123	30	32M	*	0	0	ggctgtatgtaggcaaagaattagtgctctag	*	NM:i:0	MD:Z:2154
ENSMUSG00000044350|Lacc1|15644_1	0	ENSMUST00000062789.15	1649	30	32M	*	0	0	tcatatcccttagagaatgaggttcttggctg	*	NM:i:0	MD:Z:1680
ENSMUSG00000044350|Lacc1|11389_1	0	ENSMUST00000062789.15	1919	30	32M	*	0	0	cagggctgttcagttaagtatttggtagatgc	*	NM:i:0	MD:Z:1950
ENSMUSG00000044393|Dsg2|7551_1	0	ENSMUST00000059787.15	930	30	32M	*	0	0	attccttgacggtggaagcaagagatggtaac	*	NM:i:0	MD:Z:961
ENSMUSG00000044393|Dsg2|7551_1	0	ENSMUST00000120102.8	849	30	32M	*	0	0	attccttgacggtggaagcaagagatggtaac	*	NM:i:0	MD:Z:880
ENSMUSG00000044393|Dsg2|7551_1	0	ENSMUST00000121837.2	758	30	32M	*	0	0	attccttgacggtggaagcaagagatggtaac	*	NM:i:0	MD:Z:789
ENSMUSG00000044393|Dsg2|1235_1	0	ENSMUST00000059787.15	710	30	32M	*	0	0	gaggtctttgttgggtccattgaggaattgag	*	NM:i:0	MD:Z:741
ENSMUSG00000044393|Dsg2|1235_1	0	ENSMUST00000120102.8	629	30	32M	*	0	0	gaggtctttgttgggtccattgaggaattgag	*	NM:i:0	MD:Z:660
ENSMUSG00000044393|Dsg2|1235_1	0	ENSMUST00000121837.2	538	30	32M	*	0	0	gaggtctttgttgggtccattgaggaattgag	*	NM:i:0	MD:Z:569
ENSMUSG00000044433|Camsap3|8027_1	0	ENSMUST00000057028.15	1456	30	32M	*	0	0	tgctttgaggttctgaagcctgattttgtgca	*	NM:i:0	MD:Z:1487
ENSMUSG00000044433|Camsap3|8027_1	0	ENSMUST00000171962.3	955	30	32M	*	0	0	tgctttgaggttctgaagcctgattttgtgca	*	NM:i:0	MD:Z:986
ENSMUSG00000044433|Camsap3|8027_1	0	ENSMUST00000207077.2	985	30	32M	*	0	0	tgctttgaggttctgaagcctgattttgtgca	*	NM:i:0	MD:Z:1016
ENSMUSG00000044433|Camsap3|8027_1	0	ENSMUST00000207432.2	1018	30	32M	*	0	0	tgctttgaggttctgaagcctgattttgtgca	*	NM:i:0	MD:Z:1049
ENSMUSG00000044433|Camsap3|8027_1	0	ENSMUST00000207533.2	985	30	32M	*	0	0	tgctttgaggttctgaagcctgattttgtgca	*	NM:i:0	MD:Z:1016
ENSMUSG00000044433|Camsap3|8027_1	0	ENSMUST00000207712.2	937	30	32M	*	0	0	tgctttgaggttctgaagcctgattttgtgca	*	NM:i:0	MD:Z:968
ENSMUSG00000044433|Camsap3|8027_1	0	ENSMUST00000207970.2	970	30	32M	*	0	0	tgctttgaggttctgaagcctgattttgtgca	*	NM:i:0	MD:Z:1001
ENSMUSG00000044433|Camsap3|8027_1	0	ENSMUST00000208240.2	970	30	32M	*	0	0	tgctttgaggttctgaagcctgattttgtgca	*	NM:i:0	MD:Z:1001
ENSMUSG00000044433|Camsap3|18287_1	0	ENSMUST00000057028.15	3178	30	32M	*	0	0	tataaggacgaagacaagcctgaggatgagat	*	NM:i:0	MD:Z:3209
ENSMUSG00000044433|Camsap3|18287_1	0	ENSMUST00000171962.3	2680	30	32M	*	0	0	tataaggacgaagacaagcctgaggatgagat	*	NM:i:0	MD:Z:2711
ENSMUSG00000044433|Camsap3|18287_1	0	ENSMUST00000207077.2	2707	30	32M	*	0	0	tataaggacgaagacaagcctgaggatgagat	*	NM:i:0	MD:Z:2738
ENSMUSG00000044433|Camsap3|18287_1	0	ENSMUST00000207432.2	2740	30	32M	*	0	0	tataaggacgaagacaagcctgaggatgagat	*	NM:i:0	MD:Z:2771
ENSMUSG00000044433|Camsap3|18287_1	0	ENSMUST00000207533.2	1459	30	32M	*	0	0	tataaggacgaagacaagcctgaggatgagat	*	NM:i:0	MD:Z:1490
ENSMUSG00000044433|Camsap3|18287_1	0	ENSMUST00000207712.2	1414	30	32M	*	0	0	tataaggacgaagacaagcctgaggatgagat	*	NM:i:0	MD:Z:1445
ENSMUSG00000044433|Camsap3|18287_1	0	ENSMUST00000207970.2	2692	30	32M	*	0	0	tataaggacgaagacaagcctgaggatgagat	*	NM:i:0	MD:Z:2723
ENSMUSG00000044433|Camsap3|18287_1	0	ENSMUST00000208240.2	1447	30	32M	*	0	0	tataaggacgaagacaagcctgaggatgagat	*	NM:i:0	MD:Z:1478
ENSMUSG00000044447|Dock5|16089_1	0	ENSMUST00000039135.6	4239	30	32M	*	0	0	tttatctaccggggtaaggagtatgagaggcg	*	NM:i:0	MD:Z:4270
ENSMUSG00000044447|Dock5|5838_1	0	ENSMUST00000039135.6	5284	30	32M	*	0	0	gcaagttcaagaggaaagactggaatctgagc	*	NM:i:0	MD:Z:5315
ENSMUSG00000044453|Ffar1|6031_1	0	ENSMUST00000052700.6	960	30	32M	*	0	0	gtgtgacgaggactcaaagaggaacaattcag	*	NM:i:0	MD:Z:991
ENSMUSG00000046323|Dppa3|15841_1	0	ENSMUST00000049644.9	557	30	32M	*	0	0	gaagaattaggagcttacattgtacgctgccc	*	NM:i:0	MD:Z:588
ENSMUSG00000046323|Dppa3|8844_1	0	ENSMUST00000049644.9	638	30	32M	*	0	0	agattaaactttttctggtgctgggaaatctt	*	NM:i:0	MD:Z:669
ENSMUSG00000046338|Gpat2|9652_1	0	ENSMUST00000062211.4	500	30	32M	*	0	0	gcgcctgaattagtgaagaaagaggtacagcg	*	NM:i:0	MD:Z:531
ENSMUSG00000046338|Gpat2|13777_1	0	ENSMUST00000062211.4	2087	30	32M	*	0	0	actgacagtgagagtgatgactttgaggagcc	*	NM:i:0	MD:Z:2118
ENSMUSG00000046352|Gjb2|7478_1	0	ENSMUST00000055698.8	1137	30	32M	*	0	0	acaaaggcccaattctatgcctgtattaatgg	*	NM:i:0	MD:Z:1168
ENSMUSG00000046352|Gjb2|7015_1	0	ENSMUST00000055698.8	1382	30	32M	*	0	0	atagtttacgtgtgcaacaatggacaaaaagc	*	NM:i:0	MD:Z:1413
ENSMUSG00000046402|Rbp1|6538_1	0	ENSMUST00000052068.11	2359	30	32M	*	0	0	atgaacttcacctggaaatgagagctgagggt	*	NM:i:0	MD:Z:2390
ENSMUSG00000046402|Rbp1|189_1	0	ENSMUST00000052068.11	2404	30	32M	*	0	0	aagtgtttaagaaagtacactgagcagcccga	*	NM:i:0	MD:Z:2435
ENSMUSG00000046432|Bex3|18062_1	0	ENSMUST00000178632.8	507	30	32M	*	0	0	agagagatccggagaaagcttagggagctaca	*	NM:i:0	MD:Z:538
ENSMUSG00000046432|Bex3|18062_1	0	ENSMUST00000053540.11	504	30	32M	*	0	0	agagagatccggagaaagcttagggagctaca	*	NM:i:0	MD:Z:535
ENSMUSG00000046432|Bex3|18062_1	0	ENSMUST00000113112.2	414	30	32M	*	0	0	agagagatccggagaaagcttagggagctaca	*	NM:i:0	MD:Z:445
ENSMUSG00000046432|Bex3|18062_1	0	ENSMUST00000113113.2	398	30	32M	*	0	0	agagagatccggagaaagcttagggagctaca	*	NM:i:0	MD:Z:429
ENSMUSG00000046432|Bex3|5248_1	0	ENSMUST00000178632.8	454	30	32M	*	0	0	atgacgggttgggtggagatggagatgatatg	*	NM:i:0	MD:Z:485
ENSMUSG00000046432|Bex3|5248_1	0	ENSMUST00000053540.11	451	30	32M	*	0	0	atgacgggttgggtggagatggagatgatatg	*	NM:i:0	MD:Z:482
ENSMUSG00000046432|Bex3|5248_1	0	ENSMUST00000113112.2	361	30	32M	*	0	0	atgacgggttgggtggagatggagatgatatg	*	NM:i:0	MD:Z:392
ENSMUSG00000046432|Bex3|5248_1	0	ENSMUST00000113113.2	345	30	32M	*	0	0	atgacgggttgggtggagatggagatgatatg	*	NM:i:0	MD:Z:376
ENSMUSG00000048251|Bcl11b|11817_1	0	ENSMUST00000066060.11	849	30	32M	*	0	0	gaaaggcatctgtcccaagcaggagaacattg	*	NM:i:0	MD:Z:880
ENSMUSG00000048251|Bcl11b|11817_1	0	ENSMUST00000109891.3	661	30	32M	*	0	0	gaaaggcatctgtcccaagcaggagaacattg	*	NM:i:0	MD:Z:692
ENSMUSG00000048251|Bcl11b|9713_1	0	ENSMUST00000066060.11	3672	30	32M	*	0	0	ctttgtcctgaaatgaaaagtggcatgtggga	*	NM:i:0	MD:Z:3703
ENSMUSG00000048304|Slitrk3|3202_1	0	ENSMUST00000192477.2	3296	30	32M	*	0	0	aagggccaaacttcaaactaagccggattacc	*	NM:i:0	MD:Z:3327
ENSMUSG00000048304|Slitrk3|3202_1	0	ENSMUST00000059407.9	3151	30	32M	*	0	0	aagggccaaacttcaaactaagccggattacc	*	NM:i:0	MD:Z:3182
ENSMUSG00000048304|Slitrk3|11599_1	0	ENSMUST00000192477.2	923	30	32M	*	0	0	ggcatttcggaacctaagtaaattgagggttc	*	NM:i:0	MD:Z:954
ENSMUSG00000048304|Slitrk3|11599_1	0	ENSMUST00000059407.9	778	30	32M	*	0	0	ggcatttcggaacctaagtaaattgagggttc	*	NM:i:0	MD:Z:809
ENSMUSG00000048337|Npy4r|16868_1	0	ENSMUST00000052164.4	1064	30	32M	*	0	0	cagatgaagcggatcaacagcatgctcatgac	*	NM:i:0	MD:Z:1095
ENSMUSG00000048337|Npy4r|11339_1	0	ENSMUST00000052164.4	498	30	32M	*	0	0	aggaaaagtccaatgtgaccaacctactcatt	*	NM:i:0	MD:Z:529
ENSMUSG00000048349|Pou4f1|2413_1	0	ENSMUST00000053016.10	1293	30	32M	*	0	0	cgtgagaaaatgaacaagccggagctcttcaa	*	NM:i:0	MD:Z:1324
ENSMUSG00000048349|Pou4f1|18230_1	0	ENSMUST00000053016.10	1990	30	32M	*	0	0	aaatgtggtttagtgaaatgcctgctttgttg	*	NM:i:0	MD:Z:2021
ENSMUSG00000048351|Coa7|17010_1	0	ENSMUST00000131656.2	620	30	32M	*	0	0	gcatgtacaagctgggagatggtgttgataag	*	NM:i:0	MD:Z:651
ENSMUSG00000048351|Coa7|10398_1	0	ENSMUST00000131656.2	1240	30	32M	*	0	0	gtgctgaagaaggctgaggtggttacattagc	*	NM:i:0	MD:Z:1271
ENSMUSG00000048834|Vstm2a|13750_1	0	ENSMUST00000109645.9	786	30	32M	*	0	0	caagacacgaagcctcgaaagaacgcatcatc	*	NM:i:0	MD:Z:817
ENSMUSG00000048834|Vstm2a|13750_1	0	ENSMUST00000109647.3	707	30	32M	*	0	0	caagacacgaagcctcgaaagaacgcatcatc	*	NM:i:0	MD:Z:738
ENSMUSG00000048834|Vstm2a|861_1	0	ENSMUST00000109645.9	1414	30	32M	*	0	0	agcaaacaaagatggaaaacctaagaaccaca	*	NM:i:0	MD:Z:1445
ENSMUSG00000048834|Vstm2a|861_2	0	ENSMUST00000109647.3	1060	30	32M	*	0	0	aggctcagttggattaatgactaatggtgcca	*	NM:i:0	MD:Z:1091
ENSMUSG00000048874|Phf3|1681_1	0	ENSMUST00000186733.7	745	30	32M	*	0	0	gcaataatcagggtgaagtgaacgtgccatct	*	NM:i:0	MD:Z:776
ENSMUSG00000048874|Phf3|1681_1	0	ENSMUST00000088310.10	742	30	32M	*	0	0	gcaataatcagggtgaagtgaacgtgccatct	*	NM:i:0	MD:Z:773
ENSMUSG00000048874|Phf3|422_1	0	ENSMUST00000186733.7	586	30	32M	*	0	0	cctcactgaaatctgaacaccctaaggagagt	*	NM:i:0	MD:Z:617
ENSMUSG00000048874|Phf3|422_1	0	ENSMUST00000088310.10	583	30	32M	*	0	0	cctcactgaaatctgaacaccctaaggagagt	*	NM:i:0	MD:Z:614
ENSMUSG00000048895|Cdk5r1|12459_1	0	ENSMUST00000053413.12	1339	30	32M	*	0	0	gtgttctctgacttgaagaatgagagcggtca	*	NM:i:0	MD:Z:1370
ENSMUSG00000048895|Cdk5r1|3115_1	0	ENSMUST00000053413.12	730	30	32M	*	0	0	aacaatgagaacctgaagaagtcgctgtcctg	*	NM:i:0	MD:Z:761
ENSMUSG00000048904|Neurog1|7613_1	0	ENSMUST00000058475.6	1004	30	32M	*	0	0	cagtctaagagcaataatagatggggaactgg	*	NM:i:0	MD:Z:1035
ENSMUSG00000048904|Neurog1|12239_1	0	ENSMUST00000058475.6	1367	30	32M	*	0	0	agaaaaacgagcatgaaaattcggtttgagcc	*	NM:i:0	MD:Z:1398
ENSMUSG00000048915|Efna5|13410_1	0	ENSMUST00000076840.12	940	30	32M	*	0	0	actgctcatcccaagaagggacttgttattgg	*	NM:i:0	MD:Z:971
ENSMUSG00000050315|Synpo2|16598_1	0	ENSMUST00000106426.8	3029	30	32M	*	0	0	cctccctcagaagtcaacagtcaaggtcagtt	*	NM:i:0	MD:Z:3060
ENSMUSG00000050315|Synpo2|16598_1	0	ENSMUST00000106427.8	3080	30	32M	*	0	0	cctccctcagaagtcaacagtcaaggtcagtt	*	NM:i:0	MD:Z:3111
ENSMUSG00000050315|Synpo2|16598_1	0	ENSMUST00000051443.8	1998	30	32M	*	0	0	cctccctcagaagtcaacagtcaaggtcagtt	*	NM:i:0	MD:Z:2029
ENSMUSG00000050315|Synpo2|16598_1	0	ENSMUST00000198584.2	3080	30	32M	*	0	0	cctccctcagaagtcaacagtcaaggtcagtt	*	NM:i:0	MD:Z:3111
ENSMUSG00000050323|Ndufaf6|15847_1	0	ENSMUST00000058183.9	225	30	32M	*	0	0	ggaaacgagattatgaaagctacttgtgttcc	*	NM:i:0	MD:Z:256
ENSMUSG00000050323|Ndufaf6|15904_1	0	ENSMUST00000058183.9	378	30	32M	*	0	0	ggaaaaaagctgtggaagatatgtactgtgac	*	NM:i:0	MD:Z:409
ENSMUSG00000050328|Hoxc12|15798_1	0	ENSMUST00000055562.3	601	30	32M	*	0	0	agttcgtccctactcaacgagggcaataagag	*	NM:i:0	MD:Z:632
ENSMUSG00000050328|Hoxc12|14059_1	0	ENSMUST00000055562.3	829	30	32M	*	0	0	ctctcggaccgcttgaatcttagtgatcagca	*	NM:i:0	MD:Z:860
ENSMUSG00000050332|Amer1|6875_1	0	ENSMUST00000084535.6	2768	30	32M	*	0	0	gagaaggcaagtgtgaagagaatcctgagttc	*	NM:i:0	MD:Z:2799
ENSMUSG00000050332|Amer1|16940_1	0	ENSMUST00000084535.6	3149	30	32M	*	0	0	tgtctctctacactgaacctccaggggtctat	*	NM:i:0	MD:Z:3180
ENSMUSG00000050368|Hoxd10|17210_1	0	ENSMUST00000136302.3	603	30	21M11S	*	0	0	caaacgctggaattggaaaaagagttcttgtt	*	NM:i:0	MD:Z:623
ENSMUSG00000050368|Hoxd10|17210_1	0	ENSMUST00000061745.5	885	30	32M	*	0	0	caaacgctggaattggaaaaagagttcttgtt	*	NM:i:0	MD:Z:916
ENSMUSG00000044468|Tent5c|4875_1	0	ENSMUST00000061455.9	2152	30	32M	*	0	0	tggaacataacgttaaagtagaattgtggtgg	*	NM:i:0	MD:Z:2183
ENSMUSG00000044534|Ackr2|1083_1	0	ENSMUST00000214340.2	1731	30	32M	*	0	0	gcaggccttactcattactgtctcttcctcct	*	NM:i:0	MD:Z:1762
ENSMUSG00000044534|Ackr2|1083_1	0	ENSMUST00000050327.5	1579	30	32M	*	0	0	gcaggccttactcattactgtctcttcctcct	*	NM:i:0	MD:Z:1610
ENSMUSG00000044534|Ackr2|6813_1	0	ENSMUST00000214340.2	2090	30	32M	*	0	0	ttcctttacttcctggagtcatggctcagatc	*	NM:i:0	MD:Z:2121
ENSMUSG00000044534|Ackr2|6813_1	0	ENSMUST00000050327.5	1938	30	32M	*	0	0	ttcctttacttcctggagtcatggctcagatc	*	NM:i:0	MD:Z:1969
ENSMUSG00000044542|Prop1|5491_1	0	ENSMUST00000051159.3	478	30	32M	*	0	0	ctctgaggcttataggaggctctctggtacag	*	NM:i:0	MD:Z:509
ENSMUSG00000044542|Prop1|5780_1	0	ENSMUST00000051159.3	1055	30	32M	*	0	0	tccataaccctcttgaaacacgagaaaattgg	*	NM:i:0	MD:Z:1086
ENSMUSG00000044583|Tlr7|18010_1	0	ENSMUST00000112161.8	685	30	32M	*	0	0	gcagattagacctggaagctttagtggactct	*	NM:i:0	MD:Z:716
ENSMUSG00000044583|Tlr7|18010_1	0	ENSMUST00000060719.12	566	30	32M	*	0	0	gcagattagacctggaagctttagtggactct	*	NM:i:0	MD:Z:597
ENSMUSG00000044583|Tlr7|18010_1	0	ENSMUST00000112164.2	541	30	32M	*	0	0	gcagattagacctggaagctttagtggactct	*	NM:i:0	MD:Z:572
ENSMUSG00000044583|Tlr7|13504_1	0	ENSMUST00000112161.8	2979	30	32M	*	0	0	ggtatcagcatctgcaatccatggagtcttgt	*	NM:i:0	MD:Z:3010
ENSMUSG00000044583|Tlr7|13504_1	0	ENSMUST00000060719.12	2860	30	32M	*	0	0	ggtatcagcatctgcaatccatggagtcttgt	*	NM:i:0	MD:Z:2891
ENSMUSG00000044583|Tlr7|13504_1	0	ENSMUST00000112164.2	2835	30	32M	*	0	0	ggtatcagcatctgcaatccatggagtcttgt	*	NM:i:0	MD:Z:2866
ENSMUSG00000044600|Smim7|6666_1	0	ENSMUST00000167290.8	532	30	32M	*	0	0	cttctccagaaacctgacctgggctatttctt	*	NM:i:0	MD:Z:563
ENSMUSG00000044600|Smim7|6666_1	0	ENSMUST00000058733.9	581	30	32M	*	0	0	cttctccagaaacctgacctgggctatttctt	*	NM:i:0	MD:Z:612
ENSMUSG00000045903|Npas4|7570_1	0	ENSMUST00000056129.9	978	30	32M	*	0	0	cagagttcaggaaacaaactggtgcttattcg	*	NM:i:0	MD:Z:1009
ENSMUSG00000045903|Npas4|17241_1	0	ENSMUST00000056129.9	2382	30	32M	*	0	0	gagcaaaatgagatagatcgtctcattcagca	*	NM:i:0	MD:Z:2413
ENSMUSG00000045930|Clec14a|3074_1	0	ENSMUST00000062254.4	955	30	32M	*	0	0	gatggctacctatgcaagtaccagtttgaggt	*	NM:i:0	MD:Z:986
ENSMUSG00000045930|Clec14a|5033_1	0	ENSMUST00000062254.4	1305	30	32M	*	0	0	cggacgttcttgtgagaccaaagttgaagaac	*	NM:i:0	MD:Z:1336
ENSMUSG00000045973|Slc25a51|9249_1	0	ENSMUST00000107796.8	1149	30	32M	*	0	0	actagacctaaggaaaatgcaatttggctttg	*	NM:i:0	MD:Z:1180
ENSMUSG00000045973|Slc25a51|9249_1	0	ENSMUST00000116341.4	1154	30	32M	*	0	0	actagacctaaggaaaatgcaatttggctttg	*	NM:i:0	MD:Z:1185
ENSMUSG00000045973|Slc25a51|15444_1	0	ENSMUST00000107796.8	1198	30	32M	*	0	0	tacagtttggtgtccaagaccaagccataact	*	NM:i:0	MD:Z:1229
ENSMUSG00000045973|Slc25a51|15444_1	0	ENSMUST00000116341.4	1203	30	32M	*	0	0	tacagtttggtgtccaagaccaagccataact	*	NM:i:0	MD:Z:1234
ENSMUSG00000045983|Eif4g1|7436_1	0	ENSMUST00000044783.14	4625	30	32M	*	0	0	tcgagccctcatgacaactgtctgttattctg	*	NM:i:0	MD:Z:4656
ENSMUSG00000045983|Eif4g1|7436_1	0	ENSMUST00000115463.8	4560	30	32M	*	0	0	tcgagccctcatgacaactgtctgttattctg	*	NM:i:0	MD:Z:4591
ENSMUSG00000045983|Eif4g1|7436_1	0	ENSMUST00000073840.12	4578	30	32M	*	0	0	tcgagccctcatgacaactgtctgttattctg	*	NM:i:0	MD:Z:4609
ENSMUSG00000045983|Eif4g1|7436_1	0	ENSMUST00000143939.8	4296	30	32M	*	0	0	tcgagccctcatgacaactgtctgttattctg	*	NM:i:0	MD:Z:4327
ENSMUSG00000045983|Eif4g1|7436_1	0	ENSMUST00000115457.8	4621	30	32M	*	0	0	tcgagccctcatgacaactgtctgttattctg	*	NM:i:0	MD:Z:4652
ENSMUSG00000045983|Eif4g1|7436_1	0	ENSMUST00000115461.8	4689	30	32M	*	0	0	tcgagccctcatgacaactgtctgttattctg	*	NM:i:0	MD:Z:4720
ENSMUSG00000045983|Eif4g1|7436_1	0	ENSMUST00000115460.8	4822	30	32M	*	0	0	tcgagccctcatgacaactgtctgttattctg	*	NM:i:0	MD:Z:4853
ENSMUSG00000045983|Eif4g1|18507_1	0	ENSMUST00000044783.14	2877	30	32M	*	0	0	cggcgctctttagggaatatcaagtttattgg	*	NM:i:0	MD:Z:2908
ENSMUSG00000045983|Eif4g1|18507_1	0	ENSMUST00000115463.8	2833	30	32M	*	0	0	cggcgctctttagggaatatcaagtttattgg	*	NM:i:0	MD:Z:2864
ENSMUSG00000045983|Eif4g1|18507_1	0	ENSMUST00000073840.12	2830	30	32M	*	0	0	cggcgctctttagggaatatcaagtttattgg	*	NM:i:0	MD:Z:2861
ENSMUSG00000045983|Eif4g1|18507_1	0	ENSMUST00000143939.8	2548	30	32M	*	0	0	cggcgctctttagggaatatcaagtttattgg	*	NM:i:0	MD:Z:2579
ENSMUSG00000045983|Eif4g1|18507_1	0	ENSMUST00000115457.8	2873	30	32M	*	0	0	cggcgctctttagggaatatcaagtttattgg	*	NM:i:0	MD:Z:2904
ENSMUSG00000045983|Eif4g1|18507_1	0	ENSMUST00000115461.8	2941	30	32M	*	0	0	cggcgctctttagggaatatcaagtttattgg	*	NM:i:0	MD:Z:2972
ENSMUSG00000045983|Eif4g1|18507_1	0	ENSMUST00000115460.8	3074	30	32M	*	0	0	cggcgctctttagggaatatcaagtttattgg	*	NM:i:0	MD:Z:3105
ENSMUSG00000045991|Onecut2|18187_1	0	ENSMUST00000175965.10	1487	30	32M	*	0	0	ccaaaccctggagtaaactcaaatctggcagg	*	NM:i:0	MD:Z:1518
ENSMUSG00000045991|Onecut2|15765_1	0	ENSMUST00000175965.10	2811	30	32M	*	0	0	tgggaatatggcttcaagcacattttgcaggt	*	NM:i:0	MD:Z:2842
ENSMUSG00000048015|Neurod4|14622_1	0	ENSMUST00000061571.5	280	30	32M	*	0	0	gatggagataaacctaaaagaagaggtcccaa	*	NM:i:0	MD:Z:311
ENSMUSG00000048027|Rgmb|13960_1	0	ENSMUST00000170578.3	1198	30	32M	*	0	0	tgacgtgaagagtcttcacatcgtggagaagg	*	NM:i:0	MD:Z:1229
ENSMUSG00000048027|Rgmb|13960_2	0	ENSMUST00000232638.2	1228	30	32M	*	0	0	ttctctggtatgtaagatgtgggtctaaactt	*	NM:i:0	MD:Z:1259
ENSMUSG00000048027|Rgmb|71_1	0	ENSMUST00000170578.3	2408	30	32M	*	0	0	agggtgacccttctgaagctgatgtttgttat	*	NM:i:0	MD:Z:2439
ENSMUSG00000048027|Rgmb|71_2	0	ENSMUST00000232638.2	1640	30	32M	*	0	0	gtataagccctgtgtaatctcacaccctcttt	*	NM:i:0	MD:Z:1671
ENSMUSG00000048078|Tenm4|3508_1	0	ENSMUST00000107162.8	1754	30	32M	*	0	0	gcctttaacctcaagaagccttccaagtactg	*	NM:i:0	MD:Z:1785
ENSMUSG00000048078|Tenm4|3508_1	0	ENSMUST00000107166.8	1333	30	32M	*	0	0	gcctttaacctcaagaagccttccaagtactg	*	NM:i:0	MD:Z:1364
ENSMUSG00000048078|Tenm4|3508_1	0	ENSMUST00000107165.8	1630	30	32M	*	0	0	gcctttaacctcaagaagccttccaagtactg	*	NM:i:0	MD:Z:1661
ENSMUSG00000048078|Tenm4|1384_1	0	ENSMUST00000107162.8	5414	30	32M	*	0	0	cgatttatccggaagaacaagcctttcctgaa	*	NM:i:0	MD:Z:5445
ENSMUSG00000048078|Tenm4|1384_1	0	ENSMUST00000107166.8	5041	30	32M	*	0	0	cgatttatccggaagaacaagcctttcctgaa	*	NM:i:0	MD:Z:5072
ENSMUSG00000048078|Tenm4|1384_1	0	ENSMUST00000107165.8	5338	30	32M	*	0	0	cgatttatccggaagaacaagcctttcctgaa	*	NM:i:0	MD:Z:5369
ENSMUSG00000048120|Entpd1|5636_1	0	ENSMUST00000134063.8	355	30	32M	*	0	0	gaggaatgccaagtgaaaggtcctggaatctc	*	NM:i:0	MD:Z:386
ENSMUSG00000048120|Entpd1|5636_1	0	ENSMUST00000112231.9	359	30	32M	*	0	0	gaggaatgccaagtgaaaggtcctggaatctc	*	NM:i:0	MD:Z:390
ENSMUSG00000048120|Entpd1|10441_1	0	ENSMUST00000134063.8	1606	30	32M	*	0	0	tatagcaagccttcatatttctggaaagaggc	*	NM:i:0	MD:Z:1637
ENSMUSG00000048120|Entpd1|10441_1	0	ENSMUST00000112231.9	1610	30	32M	*	0	0	tatagcaagccttcatatttctggaaagaggc	*	NM:i:0	MD:Z:1641
ENSMUSG00000048126|Col6a3|8235_1	0	ENSMUST00000056925.16	7728	30	32M	*	0	0	gccaggaatacattcaaacgtgtgaggagtgg	*	NM:i:0	MD:Z:7759
ENSMUSG00000048126|Col6a3|8235_1	0	ENSMUST00000188587.7	5907	30	32M	*	0	0	gccaggaatacattcaaacgtgtgaggagtgg	*	NM:i:0	MD:Z:5938
ENSMUSG00000048126|Col6a3|8235_1	0	ENSMUST00000097653.11	5888	30	32M	*	0	0	gccaggaatacattcaaacgtgtgaggagtgg	*	NM:i:0	MD:Z:5919
ENSMUSG00000049109|Themis|9429_1	0	ENSMUST00000060409.13	471	30	32M	*	0	0	gaagatgatggctgaaatttgtgagggcgcta	*	NM:i:0	MD:Z:502
ENSMUSG00000049109|Themis|9429_1	0	ENSMUST00000056097.11	471	30	32M	*	0	0	gaagatgatggctgaaatttgtgagggcgcta	*	NM:i:0	MD:Z:502
ENSMUSG00000049109|Themis|9429_1	0	ENSMUST00000105516.9	434	30	32M	*	0	0	gaagatgatggctgaaatttgtgagggcgcta	*	NM:i:0	MD:Z:465
ENSMUSG00000049109|Themis|7017_1	0	ENSMUST00000060409.13	1309	30	32M	*	0	0	attagctacaaaggcaagttcaaaagaagacc	*	NM:i:0	MD:Z:1340
ENSMUSG00000049109|Themis|7017_1	0	ENSMUST00000056097.11	1309	30	32M	*	0	0	attagctacaaaggcaagttcaaaagaagacc	*	NM:i:0	MD:Z:1340
ENSMUSG00000049109|Themis|7017_1	0	ENSMUST00000105516.9	1272	30	32M	*	0	0	attagctacaaaggcaagttcaaaagaagacc	*	NM:i:0	MD:Z:1303
ENSMUSG00000049109|Themis|12360_1	0	ENSMUST00000060409.13	983	30	32M	*	0	0	ctgtttatgaaatccaaggtgtgctgaaattt	*	NM:i:0	MD:Z:1014
ENSMUSG00000049109|Themis|12360_1	0	ENSMUST00000056097.11	983	30	32M	*	0	0	ctgtttatgaaatccaaggtgtgctgaaattt	*	NM:i:0	MD:Z:1014
ENSMUSG00000049109|Themis|12360_1	0	ENSMUST00000105516.9	946	30	32M	*	0	0	ctgtttatgaaatccaaggtgtgctgaaattt	*	NM:i:0	MD:Z:977
ENSMUSG00000049112|Oxtr|6418_1	0	ENSMUST00000053306.8	2076	30	32M	*	0	0	ggttagtgtcagatcaatgtacagagatcgtt	*	NM:i:0	MD:Z:2107
ENSMUSG00000049112|Oxtr|6418_1	0	ENSMUST00000204027.2	1097	30	32M	*	0	0	ggttagtgtcagatcaatgtacagagatcgtt	*	NM:i:0	MD:Z:1128
ENSMUSG00000049112|Oxtr|4977_1	0	ENSMUST00000053306.8	2242	30	32M	*	0	0	aataggcacttggggaacgttaaggagactag	*	NM:i:0	MD:Z:2273
ENSMUSG00000049112|Oxtr|4977_1	0	ENSMUST00000204027.2	1263	30	32M	*	0	0	aataggcacttggggaacgttaaggagactag	*	NM:i:0	MD:Z:1294
ENSMUSG00000049115|Agtr1a|6158_1	0	ENSMUST00000066412.8	1605	30	32M	*	0	0	ggatttgtgggtttaaaacggtttgctggcag	*	NM:i:0	MD:Z:1636
ENSMUSG00000049115|Agtr1a|18068_1	0	ENSMUST00000066412.8	1828	30	32M	*	0	0	ttgaaaagatctgctaacctggagtcatcaag	*	NM:i:0	MD:Z:1859
ENSMUSG00000049130|C5ar1|8024_1	0	ENSMUST00000050770.6	1109	30	32M	*	0	0	gattcagtgggcagggatagcaagactttcac	*	NM:i:0	MD:Z:1140
ENSMUSG00000049130|C5ar1|8024_1	0	ENSMUST00000168818.2	1170	30	32M	*	0	0	gattcagtgggcagggatagcaagactttcac	*	NM:i:0	MD:Z:1201
ENSMUSG00000049130|C5ar1|14171_1	0	ENSMUST00000050770.6	635	30	32M	*	0	0	attccatccttcgtgtaccgggaggcatataa	*	NM:i:0	MD:Z:666
ENSMUSG00000049130|C5ar1|14171_1	0	ENSMUST00000168818.2	696	30	32M	*	0	0	attccatccttcgtgtaccgggaggcatataa	*	NM:i:0	MD:Z:727
ENSMUSG00000049281|Scn3b|6566_1	0	ENSMUST00000049941.12	770	30	32M	*	0	0	gtaatgtgtccagggagtttgagttcgaagca	*	NM:i:0	MD:Z:801
ENSMUSG00000049281|Scn3b|6566_1	0	ENSMUST00000176185.8	710	30	32M	*	0	0	gtaatgtgtccagggagtttgagttcgaagca	*	NM:i:0	MD:Z:741
ENSMUSG00000049281|Scn3b|6566_1	0	ENSMUST00000171835.9	554	30	32M	*	0	0	gtaatgtgtccagggagtttgagttcgaagca	*	NM:i:0	MD:Z:585
ENSMUSG00000049281|Scn3b|6566_1	0	ENSMUST00000114956.11	665	30	32M	*	0	0	gtaatgtgtccagggagtttgagttcgaagca	*	NM:i:0	MD:Z:696
ENSMUSG00000051076|Vtcn1|11892_1	0	ENSMUST00000054791.9	710	30	32M	*	0	0	gagaatgtgaccatgaaggtcgtatctgtgct	*	NM:i:0	MD:Z:741
ENSMUSG00000051076|Vtcn1|5594_1	0	ENSMUST00000054791.9	1195	30	32M	*	0	0	taagtgtgctgttacaatgtgtgtagggtagg	*	NM:i:0	MD:Z:1226
ENSMUSG00000051111|Sv2c|14512_1	0	ENSMUST00000161263.8	932	30	32M	*	0	0	tctcctcatttgtccaaggttacggcttcttt	*	NM:i:0	MD:Z:963
ENSMUSG00000051111|Sv2c|14512_1	0	ENSMUST00000182289.2	768	30	32M	*	0	0	tctcctcatttgtccaaggttacggcttcttt	*	NM:i:0	MD:Z:799
ENSMUSG00000051111|Sv2c|11009_1	0	ENSMUST00000161263.8	1376	30	32M	*	0	0	aaatcaagactcccaaacaaatagatgagctg	*	NM:i:0	MD:Z:1407
ENSMUSG00000051111|Sv2c|11009_1	0	ENSMUST00000182289.2	1212	30	32M	*	0	0	aaatcaagactcccaaacaaatagatgagctg	*	NM:i:0	MD:Z:1243
ENSMUSG00000051111|Sv2c|16911_1	0	ENSMUST00000161263.8	1972	30	32M	*	0	0	tggatttactttgtcaactttcttgggacatt	*	NM:i:0	MD:Z:2003
ENSMUSG00000051111|Sv2c|16911_1	0	ENSMUST00000182289.2	1808	30	32M	*	0	0	tggatttactttgtcaactttcttgggacatt	*	NM:i:0	MD:Z:1839
ENSMUSG00000051136|Ghsr|6557_1	0	ENSMUST00000057186.2	2295	30	32M	*	0	0	taccttcatgatgggaagagagtgggaaacat	*	NM:i:0	MD:Z:2326
ENSMUSG00000051136|Ghsr|14602_1	0	ENSMUST00000057186.2	1906	30	32M	*	0	0	ttgcagttgggcagttagtttcattagtaata	*	NM:i:0	MD:Z:1937
ENSMUSG00000043733|Ptpn11|10520_1	0	ENSMUST00000100770.9	841	30	32M	*	0	0	gtatcaatgctgctgaaattgaaagccgggtt	*	NM:i:0	MD:Z:872
ENSMUSG00000043733|Ptpn11|10520_1	0	ENSMUST00000054547.9	773	30	32M	*	0	0	gtatcaatgctgctgaaattgaaagccgggtt	*	NM:i:0	MD:Z:804
ENSMUSG00000043753|Dmrta1|2134_1	0	ENSMUST00000052478.3	720	30	32M	*	0	0	agattatgctgacagaaagcaggaaccaaaac	*	NM:i:0	MD:Z:751
ENSMUSG00000043753|Dmrta1|1704_1	0	ENSMUST00000052478.3	1686	30	32M	*	0	0	tacttcaaagagcataagcttggcctctcagc	*	NM:i:0	MD:Z:1717
ENSMUSG00000043807|Ly6g5b|14460_1	0	ENSMUST00000172854.2	700	30	32M	*	0	0	tagaccctgatgtgttccccttcctagattct	*	NM:i:0	MD:Z:731
ENSMUSG00000043807|Ly6g5b|14460_1	0	ENSMUST00000062657.5	604	30	32M	*	0	0	tagaccctgatgtgttccccttcctagattct	*	NM:i:0	MD:Z:635
ENSMUSG00000043807|Ly6g5b|1391_1	0	ENSMUST00000172854.2	971	30	32M	*	0	0	ctcagtctggtcatatgccatatccgagcctc	*	NM:i:0	MD:Z:1002
ENSMUSG00000043807|Ly6g5b|1391_1	0	ENSMUST00000062657.5	875	30	32M	*	0	0	ctcagtctggtcatatgccatatccgagcctc	*	NM:i:0	MD:Z:906
ENSMUSG00000043811|Rtn4r|1834_1	0	ENSMUST00000059589.6	468	30	32M	*	0	0	ttccagtcatgccgaaatctcactatcctgtg	*	NM:i:0	MD:Z:499
ENSMUSG00000045382|Cxcr4|1814_1	0	ENSMUST00000052172.7	531	30	32M	*	0	0	gaaactgctggctgaaaaggcagtctatgtgg	*	NM:i:0	MD:Z:562
ENSMUSG00000045382|Cxcr4|10058_1	0	ENSMUST00000052172.7	824	30	32M	*	0	0	cagtcatcctcatcctagctttctttgcctgc	*	NM:i:0	MD:Z:855
ENSMUSG00000045394|Epcam|13688_1	0	ENSMUST00000053577.9	1328	30	32M	*	0	0	aaggaagaaatcagcaaaatatgagaaggctg	*	NM:i:0	MD:Z:1359
ENSMUSG00000045394|Epcam|13688_1	0	ENSMUST00000234623.2	1010	30	32M	*	0	0	aaggaagaaatcagcaaaatatgagaaggctg	*	NM:i:0	MD:Z:1041
ENSMUSG00000045394|Epcam|15274_1	0	ENSMUST00000053577.9	574	30	32M	*	0	0	tgaatgaatatggtgaatgccagtgtacttcc	*	NM:i:0	MD:Z:605
ENSMUSG00000045394|Epcam|15274_1	0	ENSMUST00000234623.2	256	30	32M	*	0	0	tgaatgaatatggtgaatgccagtgtacttcc	*	NM:i:0	MD:Z:287
ENSMUSG00000045394|Epcam|6423_1	0	ENSMUST00000053577.9	1091	30	32M	*	0	0	ggcttactattttgaaaaagatgtgaaggggg	*	NM:i:0	MD:Z:1122
ENSMUSG00000045394|Epcam|6423_1	0	ENSMUST00000234623.2	773	30	32M	*	0	0	ggcttactattttgaaaaagatgtgaaggggg	*	NM:i:0	MD:Z:804
ENSMUSG00000045394|Epcam|4267_1	0	ENSMUST00000053577.9	1848	30	32M	*	0	0	tttgtttgaatcaaattttcctagcatgtgca	*	NM:i:0	MD:Z:1879
ENSMUSG00000045394|Epcam|4267_1	0	ENSMUST00000234623.2	1530	30	32M	*	0	0	tttgtttgaatcaaattttcctagcatgtgca	*	NM:i:0	MD:Z:1561
ENSMUSG00000045471|Hcrt|14378_1	0	ENSMUST00000107360.3	39	30	32M	*	0	0	actgaagagatcatctctccagattactttcc	*	NM:i:0	MD:Z:70
ENSMUSG00000045471|Hcrt|14378_1	0	ENSMUST00000055083.4	42	30	32M	*	0	0	actgaagagatcatctctccagattactttcc	*	NM:i:0	MD:Z:73
ENSMUSG00000045471|Hcrt|11614_1	0	ENSMUST00000107360.3	348	30	32M	*	0	0	gacctacacagagaggtccaatacaagggcac	*	NM:i:0	MD:Z:379
ENSMUSG00000045471|Hcrt|11614_2	0	ENSMUST00000055083.4	479	30	32M	*	0	0	tctgaacccatcttctatccttgtcctgatcc	*	NM:i:0	MD:Z:510
ENSMUSG00000045482|Trrap|6173_1	0	ENSMUST00000100467.10	5159	30	32M	*	0	0	ctgctgaactattgcaaaaggaactatggcga	*	NM:i:0	MD:Z:5190
ENSMUSG00000045482|Trrap|6173_1	0	ENSMUST00000038980.13	5105	30	32M	*	0	0	ctgctgaactattgcaaaaggaactatggcga	*	NM:i:0	MD:Z:5136
ENSMUSG00000045482|Trrap|6173_1	0	ENSMUST00000094120.9	5159	30	32M	*	0	0	ctgctgaactattgcaaaaggaactatggcga	*	NM:i:0	MD:Z:5190
ENSMUSG00000045482|Trrap|6173_1	0	ENSMUST00000213013.2	5101	30	32M	*	0	0	ctgctgaactattgcaaaaggaactatggcga	*	NM:i:0	MD:Z:5132
ENSMUSG00000046768|Rhoj|11466_1	0	ENSMUST00000118602.8	1232	30	32M	*	0	0	acagaagtacttcaaaatgtatttgccagacg	*	NM:i:0	MD:Z:1263
ENSMUSG00000046768|Rhoj|11466_1	0	ENSMUST00000118966.8	1589	30	32M	*	0	0	acagaagtacttcaaaatgtatttgccagacg	*	NM:i:0	MD:Z:1620
ENSMUSG00000046768|Rhoj|11466_2	0	ENSMUST00000055390.6	1196	30	32M	*	0	0	cagtctctgtgacccaactctagccaaaaagg	*	NM:i:0	MD:Z:1227
ENSMUSG00000046791|Riox1|16717_1	0	ENSMUST00000053744.9	979	30	32M	*	0	0	tttgctcctcactacgatgacatcgaggcttt	*	NM:i:0	MD:Z:1010
ENSMUSG00000046791|Riox1|5245_1	0	ENSMUST00000053744.9	2032	30	32M	*	0	0	gacttcaggctggagaagaacctttttaccta	*	NM:i:0	MD:Z:2063
ENSMUSG00000046798|Cldn12|301_1	0	ENSMUST00000179804.8	924	30	32M	*	0	0	tggtattgtgcatgcaagtctttgtcctctcc	*	NM:i:0	MD:Z:955
ENSMUSG00000046798|Cldn12|301_1	0	ENSMUST00000060947.14	863	30	32M	*	0	0	tggtattgtgcatgcaagtctttgtcctctcc	*	NM:i:0	MD:Z:894
ENSMUSG00000046798|Cldn12|301_1	0	ENSMUST00000115446.8	787	30	32M	*	0	0	tggtattgtgcatgcaagtctttgtcctctcc	*	NM:i:0	MD:Z:818
ENSMUSG00000046798|Cldn12|301_1	0	ENSMUST00000115445.8	857	30	32M	*	0	0	tggtattgtgcatgcaagtctttgtcctctcc	*	NM:i:0	MD:Z:888
ENSMUSG00000046798|Cldn12|11106_1	0	ENSMUST00000179804.8	522	30	32M	*	0	0	tatgatggaagcagtgactgcctgatgtacga	*	NM:i:0	MD:Z:553
ENSMUSG00000046798|Cldn12|11106_1	0	ENSMUST00000060947.14	461	30	32M	*	0	0	tatgatggaagcagtgactgcctgatgtacga	*	NM:i:0	MD:Z:492
ENSMUSG00000046798|Cldn12|11106_1	0	ENSMUST00000115446.8	385	30	32M	*	0	0	tatgatggaagcagtgactgcctgatgtacga	*	NM:i:0	MD:Z:416
ENSMUSG00000046798|Cldn12|11106_1	0	ENSMUST00000115445.8	455	30	32M	*	0	0	tatgatggaagcagtgactgcctgatgtacga	*	NM:i:0	MD:Z:486
ENSMUSG00000046806|Cyren|10656_1	0	ENSMUST00000055097.11	708	30	32M	*	0	0	catgaatgaagctgaaatggtagacgtggcac	*	NM:i:0	MD:Z:739
ENSMUSG00000046806|Cyren|10656_1	0	ENSMUST00000115007.9	422	30	32M	*	0	0	catgaatgaagctgaaatggtagacgtggcac	*	NM:i:0	MD:Z:453
ENSMUSG00000046806|Cyren|10656_1	0	ENSMUST00000115006.2	371	30	32M	*	0	0	catgaatgaagctgaaatggtagacgtggcac	*	NM:i:0	MD:Z:402
ENSMUSG00000046806|Cyren|12921_1	0	ENSMUST00000055097.11	1004	30	32M	*	0	0	gttagtatgaattgttcactgcttcagctgag	*	NM:i:0	MD:Z:1035
ENSMUSG00000046806|Cyren|12921_1	0	ENSMUST00000115007.9	718	30	32M	*	0	0	gttagtatgaattgttcactgcttcagctgag	*	NM:i:0	MD:Z:749
ENSMUSG00000046806|Cyren|12921_1	0	ENSMUST00000115006.2	748	30	32M	*	0	0	gttagtatgaattgttcactgcttcagctgag	*	NM:i:0	MD:Z:779
ENSMUSG00000046845|Il1f10|2642_1	0	ENSMUST00000058056.2	134	30	32M	*	0	0	aattatagtccagagaaggtctgtatccttcc	*	NM:i:0	MD:Z:165
ENSMUSG00000046845|Il1f10|3136_1	0	ENSMUST00000058056.2	322	30	32M	*	0	0	tttcacctttttccagagaagcttgggatctg	*	NM:i:0	MD:Z:353
ENSMUSG00000048502|Duxbl1|9109_2	0	ENSMUST00000049793.9	1382	30	32M	*	0	0	atcaacacttccggaaactagaccaaaatgat	*	NM:i:0	MD:Z:1413
ENSMUSG00000048520|Fbxl13|12693_1	0	ENSMUST00000051358.11	1462	30	32M	*	0	0	tctgatgcgtgctttaagtcgatagacaggaa	*	NM:i:0	MD:Z:1493
ENSMUSG00000048520|Fbxl13|12693_1	0	ENSMUST00000115234.2	1513	30	32M	*	0	0	tctgatgcgtgctttaagtcgatagacaggaa	*	NM:i:0	MD:Z:1544
ENSMUSG00000048520|Fbxl13|1181_1	0	ENSMUST00000051358.11	1778	30	32M	*	0	0	ctgacttggcaattgaatatattgcaagcatg	*	NM:i:0	MD:Z:1809
ENSMUSG00000048520|Fbxl13|1181_1	0	ENSMUST00000115234.2	1829	30	32M	*	0	0	ctgacttggcaattgaatatattgcaagcatg	*	NM:i:0	MD:Z:1860
ENSMUSG00000048521|Cxcr6|11327_1	0	ENSMUST00000049810.9	967	30	32M	*	0	0	tgcctttgttggcttaaagttccggaagaacg	*	NM:i:0	MD:Z:998
ENSMUSG00000048521|Cxcr6|11327_1	0	ENSMUST00000216072.2	973	30	32M	*	0	0	tgcctttgttggcttaaagttccggaagaacg	*	NM:i:0	MD:Z:1004
ENSMUSG00000048521|Cxcr6|657_1	0	ENSMUST00000049810.9	734	30	32M	*	0	0	tactcaggcattatcaagaccttgcttcatgc	*	NM:i:0	MD:Z:765
ENSMUSG00000048521|Cxcr6|657_1	0	ENSMUST00000216072.2	740	30	32M	*	0	0	tactcaggcattatcaagaccttgcttcatgc	*	NM:i:0	MD:Z:771
ENSMUSG00000048534|Jaml|13789_1	0	ENSMUST00000050020.8	887	30	32M	*	0	0	gctcaatcaaacttcaaacagtgaaggagtct	*	NM:i:0	MD:Z:918
ENSMUSG00000048534|Jaml|13789_1	0	ENSMUST00000215880.2	774	30	32M	*	0	0	gctcaatcaaacttcaaacagtgaaggagtct	*	NM:i:0	MD:Z:805
ENSMUSG00000048534|Jaml|4636_1	0	ENSMUST00000050020.8	412	30	32M	*	0	0	ctcttctcgaaagataaagatgatgcgagtga	*	NM:i:0	MD:Z:443
ENSMUSG00000048534|Jaml|4636_1	0	ENSMUST00000215880.2	299	30	32M	*	0	0	ctcttctcgaaagataaagatgatgcgagtga	*	NM:i:0	MD:Z:330
ENSMUSG00000048540|Nhlh2|8155_1	0	ENSMUST00000196324.2	1624	30	32M	*	0	0	gcttggtgagactttaaccccaagataggaca	*	NM:i:0	MD:Z:1655
ENSMUSG00000048540|Nhlh2|8155_1	0	ENSMUST00000066187.6	1963	30	32M	*	0	0	gcttggtgagactttaaccccaagataggaca	*	NM:i:0	MD:Z:1994
ENSMUSG00000048540|Nhlh2|8155_1	0	ENSMUST00000198675.2	3131	30	32M	*	0	0	gcttggtgagactttaaccccaagataggaca	*	NM:i:0	MD:Z:3162
ENSMUSG00000048540|Nhlh2|2169_1	0	ENSMUST00000196324.2	1760	30	32M	*	0	0	tgaccttaacatgtggactcatagatgcagtt	*	NM:i:0	MD:Z:1791
ENSMUSG00000048540|Nhlh2|2169_1	0	ENSMUST00000066187.6	2099	30	32M	*	0	0	tgaccttaacatgtggactcatagatgcagtt	*	NM:i:0	MD:Z:2130
ENSMUSG00000048540|Nhlh2|2169_1	0	ENSMUST00000198675.2	3267	30	32M	*	0	0	tgaccttaacatgtggactcatagatgcagtt	*	NM:i:0	MD:Z:3298
ENSMUSG00000048562|Sp8|13613_1	0	ENSMUST00000063918.4	2046	30	32M	*	0	0	ggttaggacgggatgaatgggttgtctggtag	*	NM:i:0	MD:Z:2077
ENSMUSG00000050132|Sarm1|18137_1	0	ENSMUST00000108287.10	2541	30	32M	*	0	0	tagttctggacatccaagacaggggaagaaca	*	NM:i:0	MD:Z:2572
ENSMUSG00000050132|Sarm1|18137_1	0	ENSMUST00000061174.7	2717	30	32M	*	0	0	tagttctggacatccaagacaggggaagaaca	*	NM:i:0	MD:Z:2748
ENSMUSG00000050147|F2rl3|14343_1	0	ENSMUST00000058099.9	525	30	32M	*	0	0	ctctatggccacatgtatggttcagtgttgct	*	NM:i:0	MD:Z:556
ENSMUSG00000050147|F2rl3|2448_1	0	ENSMUST00000058099.9	1482	30	32M	*	0	0	agagtccagaggcagaaaggagttatgaggtc	*	NM:i:0	MD:Z:1513
ENSMUSG00000050197|Rhox13|3877_1	0	ENSMUST00000152730.4	547	30	32M	*	0	0	aggtcgaggaaatggaaagcctgtttgaagag	*	NM:i:0	MD:Z:578
ENSMUSG00000050197|Rhox13|12417_1	0	ENSMUST00000152730.4	779	30	32M	*	0	0	atttggtcagtagacaaagggcaaattggcaa	*	NM:i:0	MD:Z:810
ENSMUSG00000050199|Lgr4|15648_1	0	ENSMUST00000046548.14	1142	30	32M	*	0	0	gactagataacctggaaaccctggacttgaat	*	NM:i:0	MD:Z:1173
ENSMUSG00000050199|Lgr4|15648_1	0	ENSMUST00000111037.3	1070	30	32M	*	0	0	gactagataacctggaaaccctggacttgaat	*	NM:i:0	MD:Z:1101
ENSMUSG00000050199|Lgr4|8093_1	0	ENSMUST00000046548.14	2125	30	32M	*	0	0	gtcgccttgcttttcaacctgcttgtcatttt	*	NM:i:0	MD:Z:2156
ENSMUSG00000050199|Lgr4|8093_1	0	ENSMUST00000111037.3	2053	30	32M	*	0	0	gtcgccttgcttttcaacctgcttgtcatttt	*	NM:i:0	MD:Z:2084
ENSMUSG00000050232|Cxcr3|13841_1	0	ENSMUST00000056614.7	703	30	32M	*	0	0	ggtacgtgtagccctcacctgcatagttgtat	*	NM:i:0	MD:Z:734
ENSMUSG00000050232|Cxcr3|15796_1	0	ENSMUST00000056614.7	1299	30	32M	*	0	0	cctacctgggcttgtaattctggactggaact	*	NM:i:0	MD:Z:1330
ENSMUSG00000050234|Gja4|4339_1	0	ENSMUST00000053753.8	1107	30	32M	*	0	0	aacagctctgcatccaagaagcagtatgtgta	*	NM:i:0	MD:Z:1138
ENSMUSG00000051176|Zfp42|15383_1	0	ENSMUST00000211248.2	1289	30	32M	*	0	0	cgggaagaaatgctgaaggtggagacagattg	*	NM:i:0	MD:Z:1320
ENSMUSG00000051176|Zfp42|15383_1	0	ENSMUST00000209356.2	1196	30	32M	*	0	0	cgggaagaaatgctgaaggtggagacagattg	*	NM:i:0	MD:Z:1227
ENSMUSG00000051176|Zfp42|15383_1	0	ENSMUST00000082120.5	1228	30	32M	*	0	0	cgggaagaaatgctgaaggtggagacagattg	*	NM:i:0	MD:Z:1259
ENSMUSG00000051212|Gpr183|11251_1	0	ENSMUST00000049872.9	875	30	32M	*	0	0	aaaggctctcaacacaattatcctcatcattg	*	NM:i:0	MD:Z:906
ENSMUSG00000051212|Gpr183|12118_1	0	ENSMUST00000049872.9	1193	30	32M	*	0	0	gacagagtctcagatgatgatccactccaagg	*	NM:i:0	MD:Z:1224
ENSMUSG00000051220|Ercc6l|10648_1	0	ENSMUST00000056904.3	1325	30	32M	*	0	0	tgagctgggtgtcttaaagaagctctgtgacc	*	NM:i:0	MD:Z:1356
ENSMUSG00000051220|Ercc6l|4767_1	0	ENSMUST00000056904.3	3418	30	32M	*	0	0	tggaagatatggaggaaaggcttgataacagc	*	NM:i:0	MD:Z:3449
ENSMUSG00000051235|Gen1|10419_1	0	ENSMUST00000166117.4	491	30	32M	*	0	0	gccttctggaaaatcaaggtctcagaaaacag	*	NM:i:0	MD:Z:522
ENSMUSG00000051235|Gen1|18163_1	0	ENSMUST00000166117.4	906	30	32M	*	0	0	ttgcttcagaggtttaaccagtggattgaaga	*	NM:i:0	MD:Z:937
ENSMUSG00000045087|S1pr5|18087_1	0	ENSMUST00000122088.2	907	30	32M	*	0	0	ctgtgcgctctatgcaaggatttactgtcagg	*	NM:i:0	MD:Z:938
ENSMUSG00000045087|S1pr5|18265_1	0	ENSMUST00000122088.2	2054	30	32M	*	0	0	aagcctaggtctggaaatttggctctggagac	*	NM:i:0	MD:Z:2085
ENSMUSG00000045092|S1pr1|7112_1	0	ENSMUST00000055676.4	1853	30	32M	*	0	0	taggtagtaattgtgaacaatgcactgggaag	*	NM:i:0	MD:Z:1884
ENSMUSG00000045092|S1pr1|3565_1	0	ENSMUST00000055676.4	1707	30	32M	*	0	0	tgagggaagcattctgacttgatcacccacta	*	NM:i:0	MD:Z:1738
ENSMUSG00000045098|Kmt5b|10993_1	0	ENSMUST00000052699.13	1401	30	32M	*	0	0	tgccgaactttcagaaattgaggagaacatgc	*	NM:i:0	MD:Z:1432
ENSMUSG00000045098|Kmt5b|10993_1	0	ENSMUST00000113972.9	1401	30	32M	*	0	0	tgccgaactttcagaaattgaggagaacatgc	*	NM:i:0	MD:Z:1432
ENSMUSG00000045098|Kmt5b|10993_1	0	ENSMUST00000113974.11	1392	30	32M	*	0	0	tgccgaactttcagaaattgaggagaacatgc	*	NM:i:0	MD:Z:1423
ENSMUSG00000045098|Kmt5b|10993_1	0	ENSMUST00000113973.8	1461	30	32M	*	0	0	tgccgaactttcagaaattgaggagaacatgc	*	NM:i:0	MD:Z:1492
ENSMUSG00000045098|Kmt5b|10993_1	0	ENSMUST00000113977.9	1332	30	32M	*	0	0	tgccgaactttcagaaattgaggagaacatgc	*	NM:i:0	MD:Z:1363
ENSMUSG00000045098|Kmt5b|10993_1	0	ENSMUST00000113968.9	1661	30	32M	*	0	0	tgccgaactttcagaaattgaggagaacatgc	*	NM:i:0	MD:Z:1692
ENSMUSG00000045098|Kmt5b|10993_1	0	ENSMUST00000113970.8	1080	30	32M	*	0	0	tgccgaactttcagaaattgaggagaacatgc	*	NM:i:0	MD:Z:1111
ENSMUSG00000045098|Kmt5b|10993_1	0	ENSMUST00000005518.16	995	30	32M	*	0	0	tgccgaactttcagaaattgaggagaacatgc	*	NM:i:0	MD:Z:1026
ENSMUSG00000045098|Kmt5b|10993_1	0	ENSMUST00000237440.2	1027	30	32M	*	0	0	tgccgaactttcagaaattgaggagaacatgc	*	NM:i:0	MD:Z:1058
ENSMUSG00000045098|Kmt5b|10993_1	0	ENSMUST00000176262.8	878	30	32M	*	0	0	tgccgaactttcagaaattgaggagaacatgc	*	NM:i:0	MD:Z:909
ENSMUSG00000045098|Kmt5b|10993_1	0	ENSMUST00000176926.8	895	30	32M	*	0	0	tgccgaactttcagaaattgaggagaacatgc	*	NM:i:0	MD:Z:926
ENSMUSG00000045098|Kmt5b|8060_1	0	ENSMUST00000052699.13	1585	30	32M	*	0	0	gctctgagagatattgaacctggagaagaaat	*	NM:i:0	MD:Z:1616
ENSMUSG00000045098|Kmt5b|8060_1	0	ENSMUST00000113972.9	1585	30	32M	*	0	0	gctctgagagatattgaacctggagaagaaat	*	NM:i:0	MD:Z:1616
ENSMUSG00000045098|Kmt5b|8060_1	0	ENSMUST00000113974.11	1576	30	32M	*	0	0	gctctgagagatattgaacctggagaagaaat	*	NM:i:0	MD:Z:1607
ENSMUSG00000045098|Kmt5b|8060_1	0	ENSMUST00000113973.8	1645	30	32M	*	0	0	gctctgagagatattgaacctggagaagaaat	*	NM:i:0	MD:Z:1676
ENSMUSG00000045098|Kmt5b|8060_1	0	ENSMUST00000113977.9	1516	30	32M	*	0	0	gctctgagagatattgaacctggagaagaaat	*	NM:i:0	MD:Z:1547
ENSMUSG00000045098|Kmt5b|8060_1	0	ENSMUST00000113968.9	1845	30	32M	*	0	0	gctctgagagatattgaacctggagaagaaat	*	NM:i:0	MD:Z:1876
ENSMUSG00000045098|Kmt5b|8060_1	0	ENSMUST00000113970.8	1264	30	32M	*	0	0	gctctgagagatattgaacctggagaagaaat	*	NM:i:0	MD:Z:1295
ENSMUSG00000045098|Kmt5b|8060_1	0	ENSMUST00000005518.16	1179	30	32M	*	0	0	gctctgagagatattgaacctggagaagaaat	*	NM:i:0	MD:Z:1210
ENSMUSG00000045098|Kmt5b|8060_1	0	ENSMUST00000237440.2	1211	30	32M	*	0	0	gctctgagagatattgaacctggagaagaaat	*	NM:i:0	MD:Z:1242
ENSMUSG00000045098|Kmt5b|8060_1	0	ENSMUST00000176262.8	1062	30	32M	*	0	0	gctctgagagatattgaacctggagaagaaat	*	NM:i:0	MD:Z:1093
ENSMUSG00000045098|Kmt5b|8060_1	0	ENSMUST00000176926.8	1079	30	32M	*	0	0	gctctgagagatattgaacctggagaagaaat	*	NM:i:0	MD:Z:1110
ENSMUSG00000045103|Dmd|15418_1	0	ENSMUST00000114000.8	11106	30	32M	*	0	0	aatctatgggtgaggaagatcttctgagtcct	*	NM:i:0	MD:Z:11137
ENSMUSG00000045103|Dmd|15418_1	0	ENSMUST00000239269.2	7005	30	32M	*	0	0	aatctatgggtgaggaagatcttctgagtcct	*	NM:i:0	MD:Z:7036
ENSMUSG00000045103|Dmd|15418_1	0	ENSMUST00000239019.2	1500	30	32M	*	0	0	aatctatgggtgaggaagatcttctgagtcct	*	NM:i:0	MD:Z:1531
ENSMUSG00000045103|Dmd|15418_1	0	ENSMUST00000113992.3	1697	30	32M	*	0	0	aatctatgggtgaggaagatcttctgagtcct	*	NM:i:0	MD:Z:1728
ENSMUSG00000045103|Dmd|15418_1	0	ENSMUST00000113991.8	1736	30	32M	*	0	0	aatctatgggtgaggaagatcttctgagtcct	*	NM:i:0	MD:Z:1767
ENSMUSG00000045103|Dmd|7700_1	0	ENSMUST00000114000.8	9913	30	32M	*	0	0	ttctattcaaatcccaagacagttgggtgaag	*	NM:i:0	MD:Z:9944
ENSMUSG00000045103|Dmd|7700_1	0	ENSMUST00000239269.2	5812	30	32M	*	0	0	ttctattcaaatcccaagacagttgggtgaag	*	NM:i:0	MD:Z:5843
ENSMUSG00000045103|Dmd|7700_1	0	ENSMUST00000239019.2	637	30	32M	*	0	0	ttctattcaaatcccaagacagttgggtgaag	*	NM:i:0	MD:Z:668
ENSMUSG00000045103|Dmd|7700_1	0	ENSMUST00000113992.3	543	30	32M	*	0	0	ttctattcaaatcccaagacagttgggtgaag	*	NM:i:0	MD:Z:574
ENSMUSG00000045103|Dmd|7700_1	0	ENSMUST00000113991.8	543	30	32M	*	0	0	ttctattcaaatcccaagacagttgggtgaag	*	NM:i:0	MD:Z:574
ENSMUSG00000045107|Saysd1|5553_1	0	ENSMUST00000059666.6	379	30	32M	*	0	0	aacatcaccttcttgaaggttctcctctggtt	*	NM:i:0	MD:Z:410
ENSMUSG00000048376|F2r|10095_1	0	ENSMUST00000059193.7	912	30	32M	*	0	0	ctgatgcaaggcttttactcgtactacttctc	*	NM:i:0	MD:Z:943
ENSMUSG00000048376|F2r|18406_1	0	ENSMUST00000059193.7	500	30	32M	*	0	0	cgcagtgttcgtcttgaggatgaaggtcaaga	*	NM:i:0	MD:Z:531
ENSMUSG00000048377|Foxi2|7522_1	0	ENSMUST00000060356.8	1259	30	32M	*	0	0	cctatagatccagctctgggctctctgacaga	*	NM:i:0	MD:Z:1290
ENSMUSG00000048377|Foxi2|7522_1	0	ENSMUST00000238917.2	1200	30	32M	*	0	0	cctatagatccagctctgggctctctgacaga	*	NM:i:0	MD:Z:1231
ENSMUSG00000048377|Foxi2|12237_1	0	ENSMUST00000060356.8	2048	30	32M	*	0	0	gacagatgggaggagtactttccctggaagag	*	NM:i:0	MD:Z:2079
ENSMUSG00000048377|Foxi2|12237_1	0	ENSMUST00000238917.2	1989	30	32M	*	0	0	gacagatgggaggagtactttccctggaagag	*	NM:i:0	MD:Z:2020
ENSMUSG00000048385|Scrt1|3799_1	0	ENSMUST00000096365.5	2516	30	32M	*	0	0	ggctctgtcctccataacgaataataatgacg	*	NM:i:0	MD:Z:2547
ENSMUSG00000048385|Scrt1|17106_1	0	ENSMUST00000096365.5	3903	30	32M	*	0	0	ctactcctgtctacctacctatggagaaggct	*	NM:i:0	MD:Z:3934
ENSMUSG00000048387|Osr1|15486_1	0	ENSMUST00000057021.9	1355	30	32M	*	0	0	gctaaaacttggccaaaaggcggtactcaact	*	NM:i:0	MD:Z:1386
ENSMUSG00000048387|Osr1|698_1	0	ENSMUST00000057021.9	1697	30	32M	*	0	0	cggggaccctgcgaaaatgtaatccttgtatc	*	NM:i:0	MD:Z:1728
ENSMUSG00000048402|Gli2|9807_1	0	ENSMUST00000062483.15	2075	30	32M	*	0	0	accaagaaacagcgtaatgatgtgcatgtccg	*	NM:i:0	MD:Z:2106
ENSMUSG00000048402|Gli2|7826_1	0	ENSMUST00000062483.15	4553	30	32M	*	0	0	cgggcacaagatcagaacacgctatactacta	*	NM:i:0	MD:Z:4584
ENSMUSG00000048915|Efna5|6896_1	0	ENSMUST00000076840.12	1528	30	32M	*	0	0	tttttttgccagcaaaacttgggctgtgttga	*	NM:i:0	MD:Z:1559
ENSMUSG00000049093|Il23r|11394_1	0	ENSMUST00000118364.2	1341	30	32M	*	0	0	tttactgatgatcccaaagtggctttatgaag	*	NM:i:0	MD:Z:1372
ENSMUSG00000049093|Il23r|17882_1	0	ENSMUST00000118364.2	907	30	32M	*	0	0	caaacgtggagtgttaaagaatttgacgccaa	*	NM:i:0	MD:Z:938
ENSMUSG00000049100|Pcdh10|10953_1	0	ENSMUST00000193252.2	2363	30	32M	*	0	0	tagagtgccagatccaaggaatgagtgtcttc	*	NM:i:0	MD:Z:2394
ENSMUSG00000049100|Pcdh10|10953_1	0	ENSMUST00000171554.8	2355	30	32M	*	0	0	tagagtgccagatccaaggaatgagtgtcttc	*	NM:i:0	MD:Z:2386
ENSMUSG00000049100|Pcdh10|10953_1	0	ENSMUST00000166126.7	2336	30	32M	*	0	0	tagagtgccagatccaaggaatgagtgtcttc	*	NM:i:0	MD:Z:2367
ENSMUSG00000049100|Pcdh10|10953_1	0	ENSMUST00000170695.4	2334	30	32M	*	0	0	tagagtgccagatccaaggaatgagtgtcttc	*	NM:i:0	MD:Z:2365
ENSMUSG00000049100|Pcdh10|10302_1	0	ENSMUST00000193252.2	2195	30	32M	*	0	0	agtcgatccaggttcaagtgtcagatgtgaat	*	NM:i:0	MD:Z:2226
ENSMUSG00000049100|Pcdh10|10302_1	0	ENSMUST00000171554.8	2187	30	32M	*	0	0	agtcgatccaggttcaagtgtcagatgtgaat	*	NM:i:0	MD:Z:2218
ENSMUSG00000049100|Pcdh10|10302_1	0	ENSMUST00000166126.7	2168	30	32M	*	0	0	agtcgatccaggttcaagtgtcagatgtgaat	*	NM:i:0	MD:Z:2199
ENSMUSG00000049100|Pcdh10|10302_1	0	ENSMUST00000170695.4	2166	30	32M	*	0	0	agtcgatccaggttcaagtgtcagatgtgaat	*	NM:i:0	MD:Z:2197
ENSMUSG00000049100|Pcdh10|4432_1	0	ENSMUST00000193252.2	2723	30	32M	*	0	0	gcaacgaaatgaacctctttcgactggactgg	*	NM:i:0	MD:Z:2754
ENSMUSG00000049100|Pcdh10|4432_1	0	ENSMUST00000171554.8	2715	30	32M	*	0	0	gcaacgaaatgaacctctttcgactggactgg	*	NM:i:0	MD:Z:2746
ENSMUSG00000049100|Pcdh10|4432_1	0	ENSMUST00000166126.7	2696	30	32M	*	0	0	gcaacgaaatgaacctctttcgactggactgg	*	NM:i:0	MD:Z:2727
ENSMUSG00000049100|Pcdh10|4432_1	0	ENSMUST00000170695.4	2694	30	32M	*	0	0	gcaacgaaatgaacctctttcgactggactgg	*	NM:i:0	MD:Z:2725
ENSMUSG00000049103|Ccr2|9143_1	0	ENSMUST00000171719.8	1411	30	32M	*	0	0	tatagggagacagcagatcgagtgagctctac	*	NM:i:0	MD:Z:1442
ENSMUSG00000049103|Ccr2|9143_1	0	ENSMUST00000168841.3	2950	30	32M	*	0	0	tatagggagacagcagatcgagtgagctctac	*	NM:i:0	MD:Z:2981
ENSMUSG00000049103|Ccr2|9143_1	0	ENSMUST00000055918.7	1178	30	32M	*	0	0	tatagggagacagcagatcgagtgagctctac	*	NM:i:0	MD:Z:1209
ENSMUSG00000049103|Ccr2|9143_1	0	ENSMUST00000165984.3	1104	30	32M	*	0	0	tatagggagacagcagatcgagtgagctctac	*	NM:i:0	MD:Z:1135
ENSMUSG00000049103|Ccr2|13369_1	0	ENSMUST00000171719.8	808	30	32M	*	0	0	acaattgataggtacttggctattgttcatgc	*	NM:i:0	MD:Z:839
ENSMUSG00000049103|Ccr2|13369_1	0	ENSMUST00000168841.3	2347	30	32M	*	0	0	acaattgataggtacttggctattgttcatgc	*	NM:i:0	MD:Z:2378
ENSMUSG00000049103|Ccr2|13369_1	0	ENSMUST00000055918.7	575	30	32M	*	0	0	acaattgataggtacttggctattgttcatgc	*	NM:i:0	MD:Z:606
ENSMUSG00000049103|Ccr2|13369_1	0	ENSMUST00000165984.3	501	30	32M	*	0	0	acaattgataggtacttggctattgttcatgc	*	NM:i:0	MD:Z:532
ENSMUSG00000049103|Ccr2|13369_1	0	ENSMUST00000111442.3	477	30	32M	*	0	0	acaattgataggtacttggctattgttcatgc	*	NM:i:1	MD:Z:26c481
ENSMUSG00000049107|Ntf3|1042_1	0	ENSMUST00000204542.3	521	30	32M	*	0	0	cagagctactacggcaacagagacgctacaat	*	NM:i:0	MD:Z:552
ENSMUSG00000049107|Ntf3|1042_1	0	ENSMUST00000112244.8	577	30	32M	*	0	0	cagagctactacggcaacagagacgctacaat	*	NM:i:0	MD:Z:608
ENSMUSG00000049107|Ntf3|1042_1	0	ENSMUST00000050484.9	661	30	32M	*	0	0	cagagctactacggcaacagagacgctacaat	*	NM:i:0	MD:Z:692
ENSMUSG00000049107|Ntf3|2249_1	0	ENSMUST00000204542.3	826	30	32M	*	0	0	tatgaaacgagatgtaaagaagccaggccggt	*	NM:i:0	MD:Z:857
ENSMUSG00000049107|Ntf3|2249_1	0	ENSMUST00000112244.8	882	30	32M	*	0	0	tatgaaacgagatgtaaagaagccaggccggt	*	NM:i:0	MD:Z:913
ENSMUSG00000049107|Ntf3|2249_1	0	ENSMUST00000050484.9	966	30	32M	*	0	0	tatgaaacgagatgtaaagaagccaggccggt	*	NM:i:0	MD:Z:997
ENSMUSG00000051726|Kcnf1|9979_1	0	ENSMUST00000170580.3	1263	30	32M	*	0	0	ttctatccttcctgctcatccttgtctcctcc	*	NM:i:0	MD:Z:1294
ENSMUSG00000051726|Kcnf1|6320_1	0	ENSMUST00000170580.3	2588	30	32M	*	0	0	ttttagttgagagctaattaaagaagggctgc	*	NM:i:0	MD:Z:2619
ENSMUSG00000051747|Ttn|6548_1	0	ENSMUST00000011934.13	1202	30	32M	*	0	0	gatgagagagacgacaatgacaagctctaccc	*	NM:i:0	MD:Z:1233
ENSMUSG00000051747|Ttn|6548_1	0	ENSMUST00000099981.10	1202	30	32M	*	0	0	gatgagagagacgacaatgacaagctctaccc	*	NM:i:0	MD:Z:1233
ENSMUSG00000051747|Ttn|6548_1	0	ENSMUST00000111846.9	1071	30	32M	*	0	0	gatgagagagacgacaatgacaagctctaccc	*	NM:i:0	MD:Z:1102
ENSMUSG00000051747|Ttn|6548_1	0	ENSMUST00000099980.10	1202	30	32M	*	0	0	gatgagagagacgacaatgacaagctctaccc	*	NM:i:0	MD:Z:1233
ENSMUSG00000051747|Ttn|5426_1	0	ENSMUST00000011934.13	7377	30	32M	*	0	0	gtgattgaaggtaccaaggctgtacttgaatg	*	NM:i:0	MD:Z:7408
ENSMUSG00000051747|Ttn|5426_1	0	ENSMUST00000099981.10	7515	30	32M	*	0	0	gtgattgaaggtaccaaggctgtacttgaatg	*	NM:i:0	MD:Z:7546
ENSMUSG00000051747|Ttn|5426_1	0	ENSMUST00000111846.9	7384	30	32M	*	0	0	gtgattgaaggtaccaaggctgtacttgaatg	*	NM:i:0	MD:Z:7415
ENSMUSG00000051747|Ttn|5426_1	0	ENSMUST00000099980.10	7377	30	32M	*	0	0	gtgattgaaggtaccaaggctgtacttgaatg	*	NM:i:0	MD:Z:7408
ENSMUSG00000051768|Xrcc1|15240_1	0	ENSMUST00000205573.2	1341	30	32M	*	0	0	ccctcaagagacccaaattgtctgtccctagt	*	NM:i:0	MD:Z:1372
ENSMUSG00000042717|Ppp1r3a|14837_1	0	ENSMUST00000045096.6	99	30	32M	*	0	0	ctgtgtgtgaggatgaagaagttaaggcgacc	*	NM:i:0	MD:Z:130
ENSMUSG00000042717|Ppp1r3a|10352_1	0	ENSMUST00000045096.6	551	30	32M	*	0	0	gcagaatatgttcctaactcgtgcgacggtga	*	NM:i:0	MD:Z:582
ENSMUSG00000042745|Id1|12389_1	0	ENSMUST00000038368.9	352	30	32M	*	0	0	ctgcagcatgtaatcgactacatcagggacct	*	NM:i:0	MD:Z:383
ENSMUSG00000042745|Id1|12389_1	0	ENSMUST00000109824.2	352	30	32M	*	0	0	ctgcagcatgtaatcgactacatcagggacct	*	NM:i:0	MD:Z:383
ENSMUSG00000045281|Gpr20|3809_1	0	ENSMUST00000064166.5	1302	30	32M	*	0	0	caagggtcaaaggtcaaggctctaggaggtta	*	NM:i:0	MD:Z:1333
ENSMUSG00000045281|Gpr20|6290_1	0	ENSMUST00000064166.5	1699	30	32M	*	0	0	caatgttttgggggcaatagtgttaggtacag	*	NM:i:0	MD:Z:1730
ENSMUSG00000045302|Preb|13284_1	0	ENSMUST00000074840.12	1171	30	32M	*	0	0	cctcagtgtcagtgattcgggtaccttcctag	*	NM:i:0	MD:Z:1202
ENSMUSG00000045302|Preb|13284_1	0	ENSMUST00000202567.2	1090	30	32M	*	0	0	cctcagtgtcagtgattcgggtaccttcctag	*	NM:i:0	MD:Z:1121
ENSMUSG00000045302|Preb|10472_1	0	ENSMUST00000074840.12	1582	30	32M	*	0	0	aagctgcatctgatgaaactgatgggtactgc	*	NM:i:0	MD:Z:1613
ENSMUSG00000045302|Preb|10472_1	0	ENSMUST00000202567.2	1341	30	32M	*	0	0	aagctgcatctgatgaaactgatgggtactgc	*	NM:i:0	MD:Z:1372
ENSMUSG00000045322|Tlr9|18060_1	0	ENSMUST00000062241.11	2081	30	32M	*	0	0	ctgagcctccgagacaactacctatctttctt	*	NM:i:0	MD:Z:2112
ENSMUSG00000045322|Tlr9|16402_1	0	ENSMUST00000062241.11	1487	30	32M	*	0	0	acccctgcttctaagaacttcatggacaggtg	*	NM:i:0	MD:Z:1518
ENSMUSG00000045328|Cenpe|7938_1	0	ENSMUST00000062893.12	2766	30	32M	*	0	0	ggtcaagaaaggctaaataaaatggaggcgct	*	NM:i:0	MD:Z:2797
ENSMUSG00000045328|Cenpe|18189_1	0	ENSMUST00000062893.12	4784	30	32M	*	0	0	gaagtcaactctggaaaaggtggagatggaga	*	NM:i:0	MD:Z:4815
ENSMUSG00000045348|Nyap1|7973_1	0	ENSMUST00000118326.8	2950	30	32M	*	0	0	cttgatgttggaaggaagggtctaagtgtgta	*	NM:i:0	MD:Z:2981
ENSMUSG00000045348|Nyap1|7973_1	0	ENSMUST00000061789.14	3311	30	32M	*	0	0	cttgatgttggaaggaagggtctaagtgtgta	*	NM:i:0	MD:Z:3342
ENSMUSG00000045348|Nyap1|2535_1	0	ENSMUST00000118326.8	3319	30	32M	*	0	0	agaggcccagacagtgacagtatttatagttt	*	NM:i:0	MD:Z:3350
ENSMUSG00000045348|Nyap1|2535_1	0	ENSMUST00000061789.14	3680	30	32M	*	0	0	agaggcccagacagtgacagtatttatagttt	*	NM:i:0	MD:Z:3711
ENSMUSG00000047013|Fbxo41|9981_1	0	ENSMUST00000159062.8	3544	30	32M	*	0	0	taggaatccagggacaaggttagctgaaagtt	*	NM:i:0	MD:Z:3575
ENSMUSG00000047013|Fbxo41|9981_1	0	ENSMUST00000161078.8	3605	30	32M	*	0	0	taggaatccagggacaaggttagctgaaagtt	*	NM:i:0	MD:Z:3636
ENSMUSG00000047013|Fbxo41|9981_1	0	ENSMUST00000161546.2	3402	30	32M	*	0	0	taggaatccagggacaaggttagctgaaagtt	*	NM:i:0	MD:Z:3433
ENSMUSG00000047013|Fbxo41|14220_1	0	ENSMUST00000159062.8	3125	30	32M	*	0	0	gcttggactagacctttggaggcctagtgtta	*	NM:i:0	MD:Z:3156
ENSMUSG00000047013|Fbxo41|14220_1	0	ENSMUST00000161078.8	3186	30	32M	*	0	0	gcttggactagacctttggaggcctagtgtta	*	NM:i:0	MD:Z:3217
ENSMUSG00000047013|Fbxo41|14220_1	0	ENSMUST00000161546.2	2983	30	32M	*	0	0	gcttggactagacctttggaggcctagtgtta	*	NM:i:0	MD:Z:3014
ENSMUSG00000047021|Cfap65|1033_1	0	ENSMUST00000094844.4	5265	30	32M	*	0	0	gaggaggacatagacaaggatgcaaagatgac	*	NM:i:0	MD:Z:5296
ENSMUSG00000047021|Cfap65|1751_1	0	ENSMUST00000094844.4	5374	30	32M	*	0	0	taaaggaggagacagaaagtgacgagaaggag	*	NM:i:0	MD:Z:5405
ENSMUSG00000047098|Rnf31|5936_1	0	ENSMUST00000019443.15	1681	30	32M	*	0	0	tcttctcagctctccaatactcaggcacagag	*	NM:i:0	MD:Z:1712
ENSMUSG00000047098|Rnf31|12683_1	0	ENSMUST00000019443.15	3151	30	32M	*	0	0	gtcaggcacactacaaagagtatctcgtgagc	*	NM:i:0	MD:Z:3182
ENSMUSG00000047109|Cldn14|2287_1	0	ENSMUST00000177648.8	1030	30	32M	*	0	0	cagtgggtacaggctgaatgactacgtgtgag	*	NM:i:0	MD:Z:1061
ENSMUSG00000047109|Cldn14|2287_1	0	ENSMUST00000169391.8	1220	30	32M	*	0	0	cagtgggtacaggctgaatgactacgtgtgag	*	NM:i:0	MD:Z:1251
ENSMUSG00000047109|Cldn14|2287_1	0	ENSMUST00000050962.5	1222	30	32M	*	0	0	cagtgggtacaggctgaatgactacgtgtgag	*	NM:i:0	MD:Z:1253
ENSMUSG00000047109|Cldn14|15077_1	0	ENSMUST00000177648.8	1217	30	32M	*	0	0	ttatgcgggtggcttaataagagctcaataaa	*	NM:i:0	MD:Z:1248
ENSMUSG00000047109|Cldn14|15077_1	0	ENSMUST00000169391.8	1407	30	32M	*	0	0	ttatgcgggtggcttaataagagctcaataaa	*	NM:i:0	MD:Z:1438
ENSMUSG00000047109|Cldn14|15077_1	0	ENSMUST00000050962.5	1409	30	32M	*	0	0	ttatgcgggtggcttaataagagctcaataaa	*	NM:i:0	MD:Z:1440
ENSMUSG00000047123|Ticam1|18306_1	0	ENSMUST00000058136.9	1008	30	32M	*	0	0	tagggttaccacacgaaattagcgttccagag	*	NM:i:0	MD:Z:1039
ENSMUSG00000047123|Ticam1|2999_1	0	ENSMUST00000058136.9	2324	30	32M	*	0	0	cagtcatctgatgacaagactgagtgttcgga	*	NM:i:0	MD:Z:2355
ENSMUSG00000048482|Bdnf|17618_1	0	ENSMUST00000053317.12	905	30	32M	*	0	0	aacgaagaaaaccataaggacgcggacttgta	*	NM:i:0	MD:Z:936
ENSMUSG00000048482|Bdnf|17618_1	0	ENSMUST00000111047.9	681	30	32M	*	0	0	aacgaagaaaaccataaggacgcggacttgta	*	NM:i:0	MD:Z:712
ENSMUSG00000048482|Bdnf|17618_1	0	ENSMUST00000111049.9	469	30	32M	*	0	0	aacgaagaaaaccataaggacgcggacttgta	*	NM:i:0	MD:Z:500
ENSMUSG00000048482|Bdnf|17618_1	0	ENSMUST00000111051.10	764	30	32M	*	0	0	aacgaagaaaaccataaggacgcggacttgta	*	NM:i:0	MD:Z:795
ENSMUSG00000048482|Bdnf|17618_1	0	ENSMUST00000111046.9	458	30	32M	*	0	0	aacgaagaaaaccataaggacgcggacttgta	*	NM:i:0	MD:Z:489
ENSMUSG00000048482|Bdnf|17618_1	0	ENSMUST00000111050.10	604	30	32M	*	0	0	aacgaagaaaaccataaggacgcggacttgta	*	NM:i:0	MD:Z:635
ENSMUSG00000048482|Bdnf|17618_1	0	ENSMUST00000176893.8	346	30	32M	*	0	0	aacgaagaaaaccataaggacgcggacttgta	*	NM:i:0	MD:Z:377
ENSMUSG00000048482|Bdnf|17618_1	0	ENSMUST00000111045.9	612	30	32M	*	0	0	aacgaagaaaaccataaggacgcggacttgta	*	NM:i:0	MD:Z:643
ENSMUSG00000048482|Bdnf|17618_1	0	ENSMUST00000111043.9	478	30	32M	*	0	0	aacgaagaaaaccataaggacgcggacttgta	*	NM:i:0	MD:Z:509
ENSMUSG00000048482|Bdnf|17618_1	0	ENSMUST00000111044.3	493	30	32M	*	0	0	aacgaagaaaaccataaggacgcggacttgta	*	NM:i:0	MD:Z:524
ENSMUSG00000048482|Bdnf|17618_1	0	ENSMUST00000111042.3	544	30	32M	*	0	0	aacgaagaaaaccataaggacgcggacttgta	*	NM:i:0	MD:Z:575
ENSMUSG00000048482|Bdnf|7228_1	0	ENSMUST00000053317.12	1382	30	32M	*	0	0	tgtacactgaccattaaaaggggaagatagtg	*	NM:i:0	MD:Z:1413
ENSMUSG00000048482|Bdnf|7228_1	0	ENSMUST00000111047.9	1158	30	32M	*	0	0	tgtacactgaccattaaaaggggaagatagtg	*	NM:i:0	MD:Z:1189
ENSMUSG00000048482|Bdnf|7228_1	0	ENSMUST00000111049.9	946	30	32M	*	0	0	tgtacactgaccattaaaaggggaagatagtg	*	NM:i:0	MD:Z:977
ENSMUSG00000048482|Bdnf|7228_1	0	ENSMUST00000111051.10	1241	30	32M	*	0	0	tgtacactgaccattaaaaggggaagatagtg	*	NM:i:0	MD:Z:1272
ENSMUSG00000048482|Bdnf|7228_1	0	ENSMUST00000111046.9	935	30	32M	*	0	0	tgtacactgaccattaaaaggggaagatagtg	*	NM:i:0	MD:Z:966
ENSMUSG00000048482|Bdnf|7228_1	0	ENSMUST00000111050.10	1081	30	32M	*	0	0	tgtacactgaccattaaaaggggaagatagtg	*	NM:i:0	MD:Z:1112
ENSMUSG00000048482|Bdnf|7228_1	0	ENSMUST00000176893.8	823	30	32M	*	0	0	tgtacactgaccattaaaaggggaagatagtg	*	NM:i:0	MD:Z:854
ENSMUSG00000048482|Bdnf|7228_1	0	ENSMUST00000111045.9	1089	30	32M	*	0	0	tgtacactgaccattaaaaggggaagatagtg	*	NM:i:0	MD:Z:1120
ENSMUSG00000048482|Bdnf|7228_1	0	ENSMUST00000111043.9	955	30	32M	*	0	0	tgtacactgaccattaaaaggggaagatagtg	*	NM:i:0	MD:Z:986
ENSMUSG00000048482|Bdnf|7228_1	0	ENSMUST00000111044.3	970	30	32M	*	0	0	tgtacactgaccattaaaaggggaagatagtg	*	NM:i:0	MD:Z:1001
ENSMUSG00000048482|Bdnf|7228_1	0	ENSMUST00000111042.3	1021	30	32M	*	0	0	tgtacactgaccattaaaaggggaagatagtg	*	NM:i:0	MD:Z:1052
ENSMUSG00000048485|Zbtb8b|5763_1	0	ENSMUST00000053042.6	1007	30	32M	*	0	0	gtgatggacgttcagaacgactggtatagaga	*	NM:i:0	MD:Z:1038
ENSMUSG00000048485|Zbtb8b|5763_1	0	ENSMUST00000106046.8	1042	30	32M	*	0	0	gtgatggacgttcagaacgactggtatagaga	*	NM:i:0	MD:Z:1073
ENSMUSG00000048485|Zbtb8b|1859_1	0	ENSMUST00000053042.6	1885	30	32M	*	0	0	ttctgaagaggtggcaagagtatgttgtcaga	*	NM:i:0	MD:Z:1916
ENSMUSG00000048485|Zbtb8b|1859_1	0	ENSMUST00000106046.8	1920	30	32M	*	0	0	ttctgaagaggtggcaagagtatgttgtcaga	*	NM:i:0	MD:Z:1951
ENSMUSG00000048490|Nrip1|13015_1	0	ENSMUST00000121927.8	1302	30	32M	*	0	0	cttgtcatgtgctgcaagattacaggctgttg	*	NM:i:0	MD:Z:1333
ENSMUSG00000048490|Nrip1|13015_1	0	ENSMUST00000054178.8	1425	30	32M	*	0	0	cttgtcatgtgctgcaagattacaggctgttg	*	NM:i:0	MD:Z:1456
ENSMUSG00000048490|Nrip1|1016_1	0	ENSMUST00000121927.8	2117	30	32M	*	0	0	tcggccataaaagtgaagaaactgttgaaagg	*	NM:i:0	MD:Z:2148
ENSMUSG00000048490|Nrip1|1016_1	0	ENSMUST00000054178.8	2240	30	32M	*	0	0	tcggccataaaagtgaagaaactgttgaaagg	*	NM:i:0	MD:Z:2271
ENSMUSG00000048495|Tyw5|15810_1	0	ENSMUST00000162686.8	1262	30	32M	*	0	0	tacccactctttcctaaagcaaggaggtatga	*	NM:i:0	MD:Z:1293
ENSMUSG00000048495|Tyw5|14927_1	0	ENSMUST00000162686.8	1744	30	32M	*	0	0	actggtatagattgaaaatgcttaacgggacc	*	NM:i:0	MD:Z:1775
ENSMUSG00000048502|Duxbl1|15265_1	0	ENSMUST00000172667.8	1012	30	32M	*	0	0	ctaattgaagcttttgagaagaatcggttccc	*	NM:i:0	MD:Z:1043
ENSMUSG00000048502|Duxbl1|15265_1	0	ENSMUST00000049793.9	844	30	32M	*	0	0	ctaattgaagcttttgagaagaatcggttccc	*	NM:i:0	MD:Z:875
ENSMUSG00000048502|Duxbl1|9109_1	0	ENSMUST00000172667.8	1271	30	32M	*	0	0	acatcagacctgcagaatcataggaaatagag	*	NM:i:0	MD:Z:1302
ENSMUSG00000050953|Gja1|12838_1	0	ENSMUST00000068581.9	1612	30	32M	*	0	0	gagtctcattggatgaaacatagatagggctt	*	NM:i:0	MD:Z:1643
ENSMUSG00000050953|Gja1|12838_1	0	ENSMUST00000220069.2	1723	30	32M	*	0	0	gagtctcattggatgaaacatagatagggctt	*	NM:i:0	MD:Z:1754
ENSMUSG00000050963|Kcns2|2231_1	0	ENSMUST00000072868.5	992	30	32M	*	0	0	atcttggccttctataatgatgcttccaagtt	*	NM:i:0	MD:Z:1023
ENSMUSG00000050963|Kcns2|2231_1	0	ENSMUST00000228725.2	624	30	32M	*	0	0	atcttggccttctataatgatgcttccaagtt	*	NM:i:0	MD:Z:655
ENSMUSG00000050963|Kcns2|5367_1	0	ENSMUST00000072868.5	1907	30	32M	*	0	0	atggcaagtctgacaaacatgagtaggagttc	*	NM:i:0	MD:Z:1938
ENSMUSG00000050963|Kcns2|5367_1	0	ENSMUST00000228725.2	1539	30	32M	*	0	0	atggcaagtctgacaaacatgagtaggagttc	*	NM:i:0	MD:Z:1570
ENSMUSG00000050963|Kcns2|1725_1	0	ENSMUST00000072868.5	2309	30	32M	*	0	0	attacctgtgagtggaattgtctgtgctccta	*	NM:i:0	MD:Z:2340
ENSMUSG00000050963|Kcns2|1725_1	0	ENSMUST00000228725.2	1941	30	32M	*	0	0	attacctgtgagtggaattgtctgtgctccta	*	NM:i:0	MD:Z:1972
ENSMUSG00000050965|Prkca|6130_1	0	ENSMUST00000059595.11	2057	30	32M	*	0	0	gaatcgactgggagaaactggagaacagggag	*	NM:i:0	MD:Z:2088
ENSMUSG00000050965|Prkca|6130_1	0	ENSMUST00000100302.4	703	30	32M	*	0	0	gaatcgactgggagaaactggagaacagggag	*	NM:i:0	MD:Z:734
ENSMUSG00000050965|Prkca|5008_1	0	ENSMUST00000059595.11	3174	30	32M	*	0	0	ggtacccttcctaagaagctgaaatgtatgac	*	NM:i:0	MD:Z:3205
ENSMUSG00000050965|Prkca|5008_1	0	ENSMUST00000100302.4	1820	30	32M	*	0	0	ggtacccttcctaagaagctgaaatgtatgac	*	NM:i:0	MD:Z:1851
ENSMUSG00000050966|Lin28a|17475_1	0	ENSMUST00000051674.3	994	30	32M	*	0	0	gtggctgggctagggaagttcttttgtagaag	*	NM:i:0	MD:Z:1025
ENSMUSG00000050966|Lin28a|10897_1	0	ENSMUST00000051674.3	1292	30	32M	*	0	0	ggccaatgggattttaatttatttgctccctt	*	NM:i:0	MD:Z:1323
ENSMUSG00000050989|Selenon|5424_1	0	ENSMUST00000060435.8	2024	30	32M	*	0	0	cacagtgtagttcaggacctcggtgtgaatag	*	NM:i:0	MD:Z:2055
ENSMUSG00000050989|Selenon|12958_1	0	ENSMUST00000060435.8	2256	30	32M	*	0	0	aaagcccttctacagaagtggaggccatattg	*	NM:i:0	MD:Z:2287
ENSMUSG00000052270|Fpr2|5991_1	0	ENSMUST00000149944.2	715	30	32M	*	0	0	gttaaaggccccatgaagtctgtgataaggga	*	NM:i:0	MD:Z:746
ENSMUSG00000052270|Fpr2|5991_1	0	ENSMUST00000064068.5	1064	30	32M	*	0	0	gttaaaggccccatgaagtctgtgataaggga	*	NM:i:0	MD:Z:1095
ENSMUSG00000052270|Fpr2|11737_1	0	ENSMUST00000064068.5	329	30	32M	*	0	0	cattgtggtagatgtaaacctgtttggaagtg	*	NM:i:0	MD:Z:360
ENSMUSG00000043207|Zmpste24|15491_1	0	ENSMUST00000058754.9	571	30	32M	*	0	0	gttctgctggctttggaccagaatacgagatc	*	NM:i:0	MD:Z:602
ENSMUSG00000044600|Smim7|290_1	0	ENSMUST00000167290.8	1052	30	32M	*	0	0	ctgtggaagaggtgctagtggtgatgttagca	*	NM:i:0	MD:Z:1083
ENSMUSG00000044641|Pard6b|15654_1	0	ENSMUST00000052125.7	930	30	32M	*	0	0	gaggtgttagaagtcaacggtatagaagtgtc	*	NM:i:0	MD:Z:961
ENSMUSG00000044641|Pard6b|5670_1	0	ENSMUST00000052125.7	1366	30	32M	*	0	0	agaaactcttagaggaagatgggacaatcata	*	NM:i:0	MD:Z:1397
ENSMUSG00000044664|Prss42|16767_1	0	ENSMUST00000035715.8	609	30	32M	*	0	0	gtaaaagctgggaccaaatgttgggtgacagg	*	NM:i:0	MD:Z:640
ENSMUSG00000044664|Prss42|929_1	0	ENSMUST00000035715.8	238	30	32M	*	0	0	ccttagtgtgtggccaaccctttatgaagatc	*	NM:i:0	MD:Z:269
ENSMUSG00000044667|Plppr4|10906_1	0	ENSMUST00000061071.13	1452	30	32M	*	0	0	cctctaagctcctgaaacctctcttggtcttc	*	NM:i:0	MD:Z:1483
ENSMUSG00000044667|Plppr4|17132_1	0	ENSMUST00000061071.13	1970	30	32M	*	0	0	ctccttacccagtggaagagcaagaatgagag	*	NM:i:0	MD:Z:2001
ENSMUSG00000044674|Fzd1|18043_1	0	ENSMUST00000054294.7	2370	30	32M	*	0	0	gagactaccgtctgaaacccagactcttacct	*	NM:i:0	MD:Z:2401
ENSMUSG00000044674|Fzd1|435_1	0	ENSMUST00000054294.7	2619	30	32M	*	0	0	tctctagccctctctgataccaggattgtacg	*	NM:i:0	MD:Z:2650
ENSMUSG00000044674|Fzd1|17182_1	0	ENSMUST00000054294.7	3168	30	32M	*	0	0	tttctccttgcacctaagttgttcagagggag	*	NM:i:0	MD:Z:3199
ENSMUSG00000045551|Fpr1|8983_1	0	ENSMUST00000061516.8	896	30	32M	*	0	0	caatccaagtccgtgaacggttgaagaacatg	*	NM:i:0	MD:Z:927
ENSMUSG00000045551|Fpr1|12601_1	0	ENSMUST00000061516.8	1084	30	32M	*	0	0	tcagctcagaccagtgatacaggcaccaattt	*	NM:i:0	MD:Z:1115
ENSMUSG00000045589|Frrs1l|1460_1	0	ENSMUST00000053681.6	666	30	32M	*	0	0	aaaggaggttcagagaaatcctgcccgagatg	*	NM:i:0	MD:Z:697
ENSMUSG00000045589|Frrs1l|9821_1	0	ENSMUST00000053681.6	1583	30	32M	*	0	0	agagattctagggataagcgagtggtttgtat	*	NM:i:0	MD:Z:1614
ENSMUSG00000045591|Olig3|14921_1	0	ENSMUST00000053225.7	1548	30	32M	*	0	0	tgcacgcttctaaatgaatcttgtctaaacat	*	NM:i:0	MD:Z:1579
ENSMUSG00000045594|Glb1|3502_1	0	ENSMUST00000063042.11	1599	30	32M	*	0	0	aagggtttgatttccaacatgactatcaactc	*	NM:i:0	MD:Z:1630
ENSMUSG00000045594|Glb1|8645_1	0	ENSMUST00000063042.11	780	30	32M	*	0	0	gacggagcaagtgaaaaaatgctgaagtgtgg	*	NM:i:0	MD:Z:811
ENSMUSG00000045608|Dbx2|5406_1	0	ENSMUST00000054244.7	1898	30	32M	*	0	0	tcagaggagcagagaaaggctctggagaaaat	*	NM:i:0	MD:Z:1929
ENSMUSG00000045608|Dbx2|2894_1	0	ENSMUST00000054244.7	2519	30	32M	*	0	0	atagaaccttccacaaagtgtgataagactga	*	NM:i:0	MD:Z:2550
ENSMUSG00000045613|Chrm2|11672_1	0	ENSMUST00000172278.8	1725	30	32M	*	0	0	caatacagtgtggacaattggctactggctct	*	NM:i:0	MD:Z:1756
ENSMUSG00000046714|Foxc2|3354_1	0	ENSMUST00000054691.8	941	30	32M	*	0	0	gcttcaagaagaaggatgtgcccaaggacaag	*	NM:i:0	MD:Z:972
ENSMUSG00000046714|Foxc2|15210_1	0	ENSMUST00000054691.8	2368	30	32M	*	0	0	aagttgtgtccactggataaggtttcgtcttg	*	NM:i:0	MD:Z:2399
ENSMUSG00000046743|Fat4|5208_1	0	ENSMUST00000061260.8	12413	30	32M	*	0	0	ttttgtgggctgtgtaatggagtttgctgtca	*	NM:i:0	MD:Z:12444
ENSMUSG00000046743|Fat4|13783_1	0	ENSMUST00000061260.8	14658	30	32M	*	0	0	gcagatgacgaagataattatggagccagact	*	NM:i:0	MD:Z:14689
ENSMUSG00000046743|Fat4|3775_1	0	ENSMUST00000061260.8	9137	30	32M	*	0	0	tactgggtggatttcaatagcctcttccttgg	*	NM:i:0	MD:Z:9168
ENSMUSG00000046750|Selenov|8888_1	0	ENSMUST00000056589.15	937	30	32M	*	0	0	ggagtttgaggaggaaagagctacccaggtta	*	NM:i:0	MD:Z:968
ENSMUSG00000046750|Selenov|16538_1	0	ENSMUST00000056589.15	1185	30	32M	*	0	0	aaatgctgccaaaccaggtccttttctgatgg	*	NM:i:0	MD:Z:1216
ENSMUSG00000046755|Kif2b|8556_1	0	ENSMUST00000061019.6	745	30	32M	*	0	0	ctgtgtgtgtgtgagaaagcgccctcttaatc	*	NM:i:0	MD:Z:776
ENSMUSG00000046755|Kif2b|9691_1	0	ENSMUST00000061019.6	2064	30	32M	*	0	0	tccaatcactacgagaagacctccaaaagaaa	*	NM:i:0	MD:Z:2095
ENSMUSG00000046768|Rhoj|16712_1	0	ENSMUST00000118602.8	796	30	32M	*	0	0	ctgcttctctgtcgtaaacccagcctcttacc	*	NM:i:0	MD:Z:827
ENSMUSG00000046768|Rhoj|16712_1	0	ENSMUST00000118966.8	796	30	32M	*	0	0	ctgcttctctgtcgtaaacccagcctcttacc	*	NM:i:0	MD:Z:827
ENSMUSG00000046768|Rhoj|16712_1	0	ENSMUST00000055390.6	796	30	32M	*	0	0	ctgcttctctgtcgtaaacccagcctcttacc	*	NM:i:0	MD:Z:827
ENSMUSG00000047898|Ccr4|13120_1	0	ENSMUST00000054414.5	1176	30	32M	*	0	0	actgtggatcatgacttccgtgacgctttgta	*	NM:i:0	MD:Z:1207
ENSMUSG00000047898|Ccr4|13120_1	0	ENSMUST00000215425.2	1216	30	32M	*	0	0	actgtggatcatgacttccgtgacgctttgta	*	NM:i:0	MD:Z:1247
ENSMUSG00000047904|Sstr2|15821_1	0	ENSMUST00000146390.3	1101	30	32M	*	0	0	tcatccaagaggaaaaagtcagagaaaaaggt	*	NM:i:0	MD:Z:1132
ENSMUSG00000047904|Sstr2|15821_1	0	ENSMUST00000106630.2	967	30	32M	*	0	0	tcatccaagaggaaaaagtcagagaaaaaggt	*	NM:i:0	MD:Z:998
ENSMUSG00000047904|Sstr2|15821_1	0	ENSMUST00000067591.3	730	30	32M	*	0	0	tcatccaagaggaaaaagtcagagaaaaaggt	*	NM:i:0	MD:Z:761
ENSMUSG00000047904|Sstr2|16128_1	0	ENSMUST00000146390.3	718	30	32M	*	0	0	gggtggtcatgactgtagatggcatcaatcag	*	NM:i:0	MD:Z:749
ENSMUSG00000047904|Sstr2|16128_1	0	ENSMUST00000106630.2	584	30	32M	*	0	0	gggtggtcatgactgtagatggcatcaatcag	*	NM:i:0	MD:Z:615
ENSMUSG00000047904|Sstr2|16128_1	0	ENSMUST00000067591.3	347	30	32M	*	0	0	gggtggtcatgactgtagatggcatcaatcag	*	NM:i:0	MD:Z:378
ENSMUSG00000047945|Marcksl1|16113_1	0	ENSMUST00000062356.7	1071	30	32M	*	0	0	ccaagttaggttagtgatgtgagatgccctgt	*	NM:i:0	MD:Z:1102
ENSMUSG00000047945|Marcksl1|9307_1	0	ENSMUST00000062356.7	1386	30	32M	*	0	0	ttgataagcaagtgttaggcttcaggagggag	*	NM:i:0	MD:Z:1417
ENSMUSG00000048000|Gigyf2|16588_1	0	ENSMUST00000027475.15	1893	30	32M	*	0	0	atgtctttgctggtgaagagagcatgtgatga	*	NM:i:0	MD:Z:1924
ENSMUSG00000048000|Gigyf2|16588_1	0	ENSMUST00000172794.8	1849	30	32M	*	0	0	atgtctttgctggtgaagagagcatgtgatga	*	NM:i:0	MD:Z:1880
ENSMUSG00000048000|Gigyf2|16588_1	0	ENSMUST00000174501.8	1696	30	32M	*	0	0	atgtctttgctggtgaagagagcatgtgatga	*	NM:i:0	MD:Z:1727
ENSMUSG00000048000|Gigyf2|13941_1	0	ENSMUST00000027475.15	1386	30	32M	*	0	0	aggaaagatgaacccaaagctgaacaagtgga	*	NM:i:0	MD:Z:1417
ENSMUSG00000048000|Gigyf2|13941_1	0	ENSMUST00000172794.8	1342	30	32M	*	0	0	aggaaagatgaacccaaagctgaacaagtgga	*	NM:i:0	MD:Z:1373
ENSMUSG00000048000|Gigyf2|13941_1	0	ENSMUST00000174501.8	1189	30	32M	*	0	0	aggaaagatgaacccaaagctgaacaagtgga	*	NM:i:0	MD:Z:1220
ENSMUSG00000048001|Hes5|140_1	0	ENSMUST00000049621.7	1002	30	32M	*	0	0	ggaactgcaggtgtttcctcataggaaagcac	*	NM:i:0	MD:Z:1033
ENSMUSG00000048001|Hes5|5260_1	0	ENSMUST00000049621.7	1242	30	32M	*	0	0	ctgaaggcttctaataaaatatcaagccctcc	*	NM:i:0	MD:Z:1273
ENSMUSG00000048015|Neurod4|17404_1	0	ENSMUST00000061571.5	933	30	32M	*	0	0	acattatacctctgcaagtctaagttcagggc	*	NM:i:0	MD:Z:964
ENSMUSG00000049281|Scn3b|16973_1	0	ENSMUST00000049941.12	1515	30	32M	*	0	0	tctatccttgcttccaatcaagtagctcccaa	*	NM:i:0	MD:Z:1546
ENSMUSG00000049281|Scn3b|16973_1	0	ENSMUST00000176185.8	1455	30	32M	*	0	0	tctatccttgcttccaatcaagtagctcccaa	*	NM:i:0	MD:Z:1486
ENSMUSG00000049281|Scn3b|16973_1	0	ENSMUST00000171835.9	1389	30	32M	*	0	0	tctatccttgcttccaatcaagtagctcccaa	*	NM:i:0	MD:Z:1420
ENSMUSG00000049281|Scn3b|16973_1	0	ENSMUST00000114956.11	1410	30	32M	*	0	0	tctatccttgcttccaatcaagtagctcccaa	*	NM:i:0	MD:Z:1441
ENSMUSG00000049295|Zfp219|3902_1	0	ENSMUST00000226522.2	2150	30	32M	*	0	0	ctcatggccttgcatctgcaagtacaccatag	*	NM:i:0	MD:Z:2181
ENSMUSG00000049295|Zfp219|3902_1	0	ENSMUST00000228580.2	2163	30	32M	*	0	0	ctcatggccttgcatctgcaagtacaccatag	*	NM:i:0	MD:Z:2194
ENSMUSG00000049295|Zfp219|3902_1	0	ENSMUST00000067549.15	2284	30	32M	*	0	0	ctcatggccttgcatctgcaagtacaccatag	*	NM:i:0	MD:Z:2315
ENSMUSG00000049295|Zfp219|3902_1	0	ENSMUST00000166169.4	2372	30	32M	*	0	0	ctcatggccttgcatctgcaagtacaccatag	*	NM:i:0	MD:Z:2403
ENSMUSG00000049295|Zfp219|13074_1	0	ENSMUST00000226522.2	2703	30	32M	*	0	0	tatcaggggcccttgtagacgttgctattttt	*	NM:i:0	MD:Z:2734
ENSMUSG00000049295|Zfp219|13074_1	0	ENSMUST00000228580.2	2716	30	32M	*	0	0	tatcaggggcccttgtagacgttgctattttt	*	NM:i:0	MD:Z:2747
ENSMUSG00000049295|Zfp219|13074_1	0	ENSMUST00000067549.15	2837	30	32M	*	0	0	tatcaggggcccttgtagacgttgctattttt	*	NM:i:0	MD:Z:2868
ENSMUSG00000049295|Zfp219|13074_1	0	ENSMUST00000166169.4	2925	30	32M	*	0	0	tatcaggggcccttgtagacgttgctattttt	*	NM:i:0	MD:Z:2956
ENSMUSG00000049307|Fut4|14809_1	0	ENSMUST00000061498.7	1313	30	32M	*	0	0	actgtggcccgctacaagttttatctagcctt	*	NM:i:0	MD:Z:1344
ENSMUSG00000049307|Fut4|12766_1	0	ENSMUST00000061498.7	2305	30	32M	*	0	0	ttcagggtcccaaaagagtgaaagtacttagt	*	NM:i:0	MD:Z:2336
ENSMUSG00000049313|Sorl1|5257_1	0	ENSMUST00000060989.9	6128	30	32M	*	0	0	aaagtcagatcccgcaacagtactgtggagta	*	NM:i:0	MD:Z:6159
ENSMUSG00000049313|Sorl1|15513_1	0	ENSMUST00000060989.9	2090	30	32M	*	0	0	tctgatgagcgaggaaatgagtgtttgctagg	*	NM:i:0	MD:Z:2121
ENSMUSG00000049354|Dcaf7|4849_1	0	ENSMUST00000058438.9	571	30	32M	*	0	0	ctggagtgcttgctaaacaacaacaagaactc	*	NM:i:0	MD:Z:602
ENSMUSG00000049354|Dcaf7|7984_1	0	ENSMUST00000058438.9	2314	30	32M	*	0	0	ggattgagtactctgaataagagacttcctgg	*	NM:i:0	MD:Z:2345
ENSMUSG00000049436|Upk1b|6878_1	0	ENSMUST00000057767.6	904	30	32M	*	0	0	ggtttggatttgccatcctctgctggactttt	*	NM:i:0	MD:Z:935
ENSMUSG00000050737|Ptges|9672_1	0	ENSMUST00000102852.6	701	30	32M	*	0	0	ttcttagccttttgggatgctagatgaagtcc	*	NM:i:0	MD:Z:732
ENSMUSG00000050737|Ptges|10716_1	0	ENSMUST00000102852.6	1322	30	32M	*	0	0	agagtgtgacctgtgaatgttcggtgtctaag	*	NM:i:0	MD:Z:1353
ENSMUSG00000050783|Htr1f|3452_1	0	ENSMUST00000063076.6	1041	30	32M	*	0	0	ataaaggaggagctgaacggtcaagtcttctt	*	NM:i:0	MD:Z:1072
ENSMUSG00000050783|Htr1f|16910_1	0	ENSMUST00000063076.6	643	30	32M	*	0	0	gctggattatgggacaagtactctgtgacatt	*	NM:i:0	MD:Z:674
ENSMUSG00000050812|Ecpas|15545_1	0	ENSMUST00000102889.10	901	30	32M	*	0	0	agcttttatgcagctaaacgagttattggtga	*	NM:i:0	MD:Z:932
ENSMUSG00000050812|Ecpas|15545_1	0	ENSMUST00000107557.9	790	30	32M	*	0	0	agcttttatgcagctaaacgagttattggtga	*	NM:i:0	MD:Z:821
ENSMUSG00000050812|Ecpas|15545_1	0	ENSMUST00000055822.15	901	30	32M	*	0	0	agcttttatgcagctaaacgagttattggtga	*	NM:i:0	MD:Z:932
ENSMUSG00000050812|Ecpas|10507_1	0	ENSMUST00000102889.10	1201	30	32M	*	0	0	ccggagctgaaaagagacccagtcagtactag	*	NM:i:0	MD:Z:1232
ENSMUSG00000050812|Ecpas|10507_1	0	ENSMUST00000107557.9	1090	30	32M	*	0	0	ccggagctgaaaagagacccagtcagtactag	*	NM:i:0	MD:Z:1121
ENSMUSG00000050812|Ecpas|10507_1	0	ENSMUST00000055822.15	1201	30	32M	*	0	0	ccggagctgaaaagagacccagtcagtactag	*	NM:i:0	MD:Z:1232
ENSMUSG00000050840|Cdh20|8381_1	0	ENSMUST00000062528.9	2054	30	32M	*	0	0	tgagtgctgtggatcaagatgaccctcacaat	*	NM:i:0	MD:Z:2085
ENSMUSG00000050840|Cdh20|16326_1	0	ENSMUST00000062528.9	1150	30	32M	*	0	0	ttttctgtggactccaaaacaggtgtaatcag	*	NM:i:0	MD:Z:1181
ENSMUSG00000051950|B3glct|12471_1	0	ENSMUST00000100404.6	1124	30	32M	*	0	0	ggacgatgacacattaatcagcatctccaggc	*	NM:i:0	MD:Z:1155
ENSMUSG00000051950|B3glct|17139_1	0	ENSMUST00000100404.6	887	30	32M	*	0	0	ttttgttgcagtgaaaacgtgcaagaaatttc	*	NM:i:0	MD:Z:918
ENSMUSG00000051969|Tlr11|14209_1	0	ENSMUST00000185091.2	1457	30	32M	*	0	0	atatcttaggcatacaacttcagggtcccaag	*	NM:i:0	MD:Z:1488
ENSMUSG00000051969|Tlr11|14209_1	0	ENSMUST00000063570.7	1412	30	32M	*	0	0	atatcttaggcatacaacttcagggtcccaag	*	NM:i:0	MD:Z:1443
ENSMUSG00000051969|Tlr11|8619_1	0	ENSMUST00000185091.2	945	30	32M	*	0	0	agaaaaagtgcctgcaagtttgactggctact	*	NM:i:0	MD:Z:976
ENSMUSG00000051969|Tlr11|8619_1	0	ENSMUST00000063570.7	900	30	32M	*	0	0	agaaaaagtgcctgcaagtttgactggctact	*	NM:i:0	MD:Z:931
ENSMUSG00000051977|Prdm9|10735_1	0	ENSMUST00000167994.10	982	30	32M	*	0	0	gatgatgaagagcagaacctggtagcctttca	*	NM:i:0	MD:Z:1013
ENSMUSG00000044988|Ucn3|7011_1	0	ENSMUST00000058610.8	1261	30	32M	*	0	0	tttctggttccctgtaacaacagacaagttca	*	NM:i:0	MD:Z:1292
ENSMUSG00000044991|Shld1|4422_1	0	ENSMUST00000061891.11	522	30	32M	*	0	0	atggctgctctatcttacagcgacattccagg	*	NM:i:0	MD:Z:553
ENSMUSG00000044991|Shld1|4422_1	0	ENSMUST00000110132.3	917	30	32M	*	0	0	atggctgctctatcttacagcgacattccagg	*	NM:i:0	MD:Z:948
ENSMUSG00000044991|Shld1|14645_1	0	ENSMUST00000061891.11	1027	30	32M	*	0	0	acctactggtgtctctagggccttttcttaat	*	NM:i:0	MD:Z:1058
ENSMUSG00000044991|Shld1|14645_1	0	ENSMUST00000110132.3	1422	30	32M	*	0	0	acctactggtgtctctagggccttttcttaat	*	NM:i:0	MD:Z:1453
ENSMUSG00000045005|Fzd5|9185_1	0	ENSMUST00000063982.7	3079	30	32M	*	0	0	taaatgtgaacagtgaaaggctgctgtgagtg	*	NM:i:0	MD:Z:3110
ENSMUSG00000045005|Fzd5|15601_1	0	ENSMUST00000063982.7	3168	30	32M	*	0	0	cttcttacagtgcttaaaatgtccaggacact	*	NM:i:0	MD:Z:3199
ENSMUSG00000045007|Tubg2|18468_1	0	ENSMUST00000043654.10	572	30	32M	*	0	0	acattatagaccgagaagcagatggaagtgac	*	NM:i:0	MD:Z:603
ENSMUSG00000045007|Tubg2|6777_1	0	ENSMUST00000043654.10	1376	30	32M	*	0	0	ttgaaagttcctgccagcagtatgacaaactg	*	NM:i:0	MD:Z:1407
ENSMUSG00000045019|Acer1|7364_1	0	ENSMUST00000056113.5	798	30	32M	*	0	0	gctaccctatgtggagatccaggagaatgaca	*	NM:i:0	MD:Z:829
ENSMUSG00000045019|Acer1|10147_1	0	ENSMUST00000056113.5	990	30	32M	*	0	0	acttgtggctcagggtactagtttggtgactg	*	NM:i:0	MD:Z:1021
ENSMUSG00000045038|Prkce|15070_1	0	ENSMUST00000097275.9	2643	30	32M	*	0	0	aggacgacttgttcgaatccatccttcatgat	*	NM:i:0	MD:Z:2674
ENSMUSG00000045038|Prkce|15070_1	0	ENSMUST00000097274.3	2054	30	32M	*	0	0	aggacgacttgttcgaatccatccttcatgat	*	NM:i:0	MD:Z:2085
ENSMUSG00000046223|Plaur|13916_1	0	ENSMUST00000002284.11	629	30	32M	*	0	0	agttctggatcttcagagctttccaccgaatg	*	NM:i:0	MD:Z:660
ENSMUSG00000046223|Plaur|7749_1	0	ENSMUST00000002284.11	441	30	32M	*	0	0	tgccgctatcctacagagcactgtattgaagt	*	NM:i:0	MD:Z:472
ENSMUSG00000046230|Vps13a|7604_1	0	ENSMUST00000068156.8	1417	30	32M	*	0	0	gagtcaaagatccagaagataatgcaggatgg	*	NM:i:0	MD:Z:1448
ENSMUSG00000046230|Vps13a|12378_1	0	ENSMUST00000068156.8	2319	30	32M	*	0	0	gtgggtgataattggaaagaggcacgaaagct	*	NM:i:0	MD:Z:2350
ENSMUSG00000046280|She|5386_1	0	ENSMUST00000050401.6	764	30	32M	*	0	0	gtatgatgccaaacggacgaaaggtcaaaggg	*	NM:i:0	MD:Z:795
ENSMUSG00000046280|She|9796_1	0	ENSMUST00000050401.6	1842	30	32M	*	0	0	agtgtgagccttaggaaggttagatccagagc	*	NM:i:0	MD:Z:1873
ENSMUSG00000046321|Hs3st2|3206_1	0	ENSMUST00000206880.2	964	30	32M	*	0	0	cagaagagctgttggtactcagggaaggtttg	*	NM:i:0	MD:Z:995
ENSMUSG00000046321|Hs3st2|3206_2	0	ENSMUST00000084628.5	1700	30	32M	*	0	0	ctgctctgtccaggaaattctgtctgcttctg	*	NM:i:0	MD:Z:1731
ENSMUSG00000046321|Hs3st2|12542_1	0	ENSMUST00000084628.5	1775	30	32M	*	0	0	atggtcctggggaattactgtaagaagaaagg	*	NM:i:0	MD:Z:1806
ENSMUSG00000046321|Hs3st2|18_1	0	ENSMUST00000084628.5	2051	30	32M	*	0	0	ggactctgatgctgaaataagccagtgacttc	*	NM:i:0	MD:Z:2082
ENSMUSG00000047126|Cltc|9972_1	0	ENSMUST00000103186.11	2515	30	32M	*	0	0	atctgcagagaaagcaactgctatgatcccga	*	NM:i:0	MD:Z:2546
ENSMUSG00000047126|Cltc|9972_1	0	ENSMUST00000060766.16	2463	30	32M	*	0	0	atctgcagagaaagcaactgctatgatcccga	*	NM:i:0	MD:Z:2494
ENSMUSG00000047126|Cltc|5743_1	0	ENSMUST00000103186.11	3112	30	32M	*	0	0	tacttagtccgtcgaaaggatccagaattgtg	*	NM:i:0	MD:Z:3143
ENSMUSG00000047126|Cltc|5743_1	0	ENSMUST00000060766.16	3060	30	32M	*	0	0	tacttagtccgtcgaaaggatccagaattgtg	*	NM:i:0	MD:Z:3091
ENSMUSG00000047139|Cd24a|13715_1	0	ENSMUST00000058714.10	460	30	32M	*	0	0	aaattcgacgggattaaaggacgcgtgaaagg	*	NM:i:0	MD:Z:491
ENSMUSG00000047139|Cd24a|13715_1	0	ENSMUST00000214476.2	525	30	32M	*	0	0	aaattcgacgggattaaaggacgcgtgaaagg	*	NM:i:0	MD:Z:556
ENSMUSG00000047143|Dmrta2|5441_1	0	ENSMUST00000061187.4	839	30	32M	*	0	0	gaggccaaattgcagaagtttgatctgtttcc	*	NM:i:0	MD:Z:870
ENSMUSG00000047143|Dmrta2|4188_1	0	ENSMUST00000061187.4	2118	30	32M	*	0	0	ttgttgtcaagaggctggggatccctaagaac	*	NM:i:0	MD:Z:2149
ENSMUSG00000047143|Dmrta2|12422_1	0	ENSMUST00000061187.4	2664	30	32M	*	0	0	actattcgcacattgtacgtatcgggttttat	*	NM:i:0	MD:Z:2695
ENSMUSG00000047146|Tet1|10076_1	0	ENSMUST00000050826.14	3769	30	32M	*	0	0	tctaaccagtgtgctaatataatggctggtgc	*	NM:i:0	MD:Z:3800
ENSMUSG00000047146|Tet1|10076_1	0	ENSMUST00000174189.2	4063	30	32M	*	0	0	tctaaccagtgtgctaatataatggctggtgc	*	NM:i:0	MD:Z:4094
ENSMUSG00000047146|Tet1|4518_1	0	ENSMUST00000050826.14	2700	30	32M	*	0	0	agaagcgcatcagaaaacggctagtctgctta	*	NM:i:0	MD:Z:2731
ENSMUSG00000047146|Tet1|4518_1	0	ENSMUST00000174189.2	2994	30	32M	*	0	0	agaagcgcatcagaaaacggctagtctgctta	*	NM:i:0	MD:Z:3025
ENSMUSG00000047181|Samd14|4082_1	0	ENSMUST00000055947.10	2262	30	32M	*	0	0	tgactagagtggtccgagcaggaagaaatcta	*	NM:i:0	MD:Z:2293
ENSMUSG00000047181|Samd14|9951_1	0	ENSMUST00000055947.10	3044	30	32M	*	0	0	tggagaggtgaacaggacctgcatgttaactc	*	NM:i:0	MD:Z:3075
ENSMUSG00000048416|Mlf1|14048_1	0	ENSMUST00000077916.12	704	30	32M	*	0	0	tgatgatgagtggcaaaatgaagttctgaagt	*	NM:i:0	MD:Z:735
ENSMUSG00000048416|Mlf1|14048_1	0	ENSMUST00000061322.10	698	30	32M	*	0	0	tgatgatgagtggcaaaatgaagttctgaagt	*	NM:i:0	MD:Z:729
ENSMUSG00000048416|Mlf1|8723_1	0	ENSMUST00000077916.12	922	30	32M	*	0	0	aaatagccctgcatttcatttgtttagttggt	*	NM:i:0	MD:Z:953
ENSMUSG00000048416|Mlf1|8723_1	0	ENSMUST00000061322.10	916	30	32M	*	0	0	aaatagccctgcatttcatttgtttagttggt	*	NM:i:0	MD:Z:947
ENSMUSG00000048416|Mlf1|1048_1	0	ENSMUST00000061322.10	277	30	32M	*	0	0	ctcttgtgccttttggaaggtttggtggaatg	*	NM:i:0	MD:Z:308
ENSMUSG00000048450|Msx1|7906_1	0	ENSMUST00000063116.10	1130	30	32M	*	0	0	catgtaggctacagcatgtaccacctgactta	*	NM:i:0	MD:Z:1161
ENSMUSG00000048450|Msx1|14328_1	0	ENSMUST00000063116.10	1352	30	32M	*	0	0	aaaaagaatggtcggaagtgtctaggtttttc	*	NM:i:0	MD:Z:1383
ENSMUSG00000048458|Inka2|1883_1	0	ENSMUST00000066610.8	1343	30	32M	*	0	0	tttgaggctggatgtgacaataattgggagag	*	NM:i:0	MD:Z:1374
ENSMUSG00000048458|Inka2|1883_1	0	ENSMUST00000098273.3	1196	30	32M	*	0	0	tttgaggctggatgtgacaataattgggagag	*	NM:i:0	MD:Z:1227
ENSMUSG00000048458|Inka2|13128_1	0	ENSMUST00000066610.8	1871	30	32M	*	0	0	cgatctcatggttataaatggaccctagagtc	*	NM:i:0	MD:Z:1902
ENSMUSG00000048458|Inka2|13128_1	0	ENSMUST00000098273.3	1724	30	32M	*	0	0	cgatctcatggttataaatggaccctagagtc	*	NM:i:0	MD:Z:1755
ENSMUSG00000048480|Cxcr1|9825_1	0	ENSMUST00000190313.2	644	30	32M	*	0	0	cctactcttttcattgaccctgcccttcttgg	*	NM:i:0	MD:Z:675
ENSMUSG00000048480|Cxcr1|9825_1	0	ENSMUST00000053389.5	318	30	32M	*	0	0	cctactcttttcattgaccctgcccttcttgg	*	NM:i:0	MD:Z:349
ENSMUSG00000048480|Cxcr1|2310_1	0	ENSMUST00000190313.2	862	30	32M	*	0	0	tgggcatctggggtctatctttgattctgtct	*	NM:i:0	MD:Z:893
ENSMUSG00000048480|Cxcr1|2310_1	0	ENSMUST00000053389.5	536	30	32M	*	0	0	tgggcatctggggtctatctttgattctgtct	*	NM:i:0	MD:Z:567
ENSMUSG00000048480|Cxcr1|16652_1	0	ENSMUST00000190313.2	1397	30	32M	*	0	0	tgcctttcatacgtctctcaccgctatttatt	*	NM:i:0	MD:Z:1428
ENSMUSG00000048480|Cxcr1|16652_1	0	ENSMUST00000053389.5	1071	30	32M	*	0	0	tgcctttcatacgtctctcaccgctatttatt	*	NM:i:0	MD:Z:1102
ENSMUSG00000049892|Rasd1|13483_1	0	ENSMUST00000062405.8	497	30	32M	*	0	0	cagatcctagacaccaagtcctgtctcaagaa	*	NM:i:0	MD:Z:528
ENSMUSG00000049892|Rasd1|12328_1	0	ENSMUST00000062405.8	1506	30	32M	*	0	0	aatagttccagtgtcaatgtgacatgaacaaa	*	NM:i:0	MD:Z:1537
ENSMUSG00000049908|Gja8|8921_1	0	ENSMUST00000062944.7	976	30	32M	*	0	0	gctaccagcttctagaagaagagaagatcgta	*	NM:i:0	MD:Z:1007
ENSMUSG00000049908|Gja8|9826_1	0	ENSMUST00000062944.7	1602	30	32M	*	0	0	tagatgctgttctagaacaatgcacgctgtac	*	NM:i:0	MD:Z:1633
ENSMUSG00000050010|Shisa3|11960_1	0	ENSMUST00000087241.7	1211	30	32M	*	0	0	gggaagagctgtccagatttcagttccagttg	*	NM:i:0	MD:Z:1242
ENSMUSG00000050010|Shisa3|10554_1	0	ENSMUST00000087241.7	2421	30	32M	*	0	0	gaaggcattgctccttagccaggaagttagag	*	NM:i:0	MD:Z:2452
ENSMUSG00000050063|Klk6|2440_1	0	ENSMUST00000107968.10	922	30	32M	*	0	0	tgtggatcaaaggagaagccaggagtttacac	*	NM:i:0	MD:Z:953
ENSMUSG00000050063|Klk6|2440_1	0	ENSMUST00000107966.10	867	30	32M	*	0	0	tgtggatcaaaggagaagccaggagtttacac	*	NM:i:0	MD:Z:898
ENSMUSG00000050063|Klk6|2440_1	0	ENSMUST00000107967.3	944	30	32M	*	0	0	tgtggatcaaaggagaagccaggagtttacac	*	NM:i:0	MD:Z:975
ENSMUSG00000050063|Klk6|96_1	0	ENSMUST00000107968.10	1116	30	32M	*	0	0	tctgaccctggtacttaataaatgtagtgaca	*	NM:i:0	MD:Z:1147
ENSMUSG00000050063|Klk6|96_1	0	ENSMUST00000107966.10	1061	30	32M	*	0	0	tctgaccctggtacttaataaatgtagtgaca	*	NM:i:0	MD:Z:1092
ENSMUSG00000050063|Klk6|96_1	0	ENSMUST00000107967.3	1138	30	32M	*	0	0	tctgaccctggtacttaataaatgtagtgaca	*	NM:i:0	MD:Z:1169
ENSMUSG00000050840|Cdh20|10565_1	0	ENSMUST00000062528.9	1821	30	32M	*	0	0	ctatgtggacattacaacaggtgctctaatga	*	NM:i:0	MD:Z:1852
ENSMUSG00000050875|Minar2|2639_1	0	ENSMUST00000165666.9	730	30	32M	*	0	0	gtacttgcaagagaatctgtctgtgcattgtg	*	NM:i:0	MD:Z:761
ENSMUSG00000050875|Minar2|2639_1	0	ENSMUST00000058633.9	681	30	32M	*	0	0	gtacttgcaagagaatctgtctgtgcattgtg	*	NM:i:0	MD:Z:712
ENSMUSG00000050875|Minar2|2639_1	0	ENSMUST00000118510.8	742	30	32M	*	0	0	gtacttgcaagagaatctgtctgtgcattgtg	*	NM:i:0	MD:Z:773
ENSMUSG00000050875|Minar2|2639_1	0	ENSMUST00000175830.2	581	30	32M	*	0	0	gtacttgcaagagaatctgtctgtgcattgtg	*	NM:i:0	MD:Z:612
ENSMUSG00000050875|Minar2|11727_1	0	ENSMUST00000165666.9	1338	30	32M	*	0	0	aattaagttacatccaatcgtgcttggggatt	*	NM:i:0	MD:Z:1369
ENSMUSG00000050875|Minar2|11727_1	0	ENSMUST00000058633.9	1289	30	32M	*	0	0	aattaagttacatccaatcgtgcttggggatt	*	NM:i:0	MD:Z:1320
ENSMUSG00000050901|Mtnr1b|3407_1	0	ENSMUST00000057920.7	738	30	32M	*	0	0	tttgcgcagtttcctaaccatgtttgcagtgt	*	NM:i:0	MD:Z:769
ENSMUSG00000050901|Mtnr1b|16710_1	0	ENSMUST00000057920.7	529	30	32M	*	0	0	tttgtggggtctttagagtatgatccacgcat	*	NM:i:0	MD:Z:560
ENSMUSG00000050917|Fgf4|6232_1	0	ENSMUST00000060336.5	795	30	32M	*	0	0	tggagaattgtttgcaaaaaaactggtctaag	*	NM:i:0	MD:Z:826
ENSMUSG00000050917|Fgf4|4702_1	0	ENSMUST00000060336.5	1239	30	32M	*	0	0	aactctcttgcagtcaatcatcttcttggacc	*	NM:i:0	MD:Z:1270
ENSMUSG00000050931|Sgms2|4546_1	0	ENSMUST00000090246.5	1647	30	32M	*	0	0	aagatcggggaggataatgagaagtctacctg	*	NM:i:0	MD:Z:1678
ENSMUSG00000050931|Sgms2|3283_1	0	ENSMUST00000090246.5	1992	30	32M	*	0	0	tcccttcaaggtcagaagagtttgctaacgtt	*	NM:i:0	MD:Z:2023
ENSMUSG00000050953|Gja1|14492_1	0	ENSMUST00000068581.9	479	30	32M	*	0	0	ttggctcacgtgttctatgtgatgagaaagga	*	NM:i:0	MD:Z:510
ENSMUSG00000050953|Gja1|14492_1	0	ENSMUST00000220069.2	590	30	32M	*	0	0	ttggctcacgtgttctatgtgatgagaaagga	*	NM:i:0	MD:Z:621
ENSMUSG00000051985|Igfn1|18219_1	0	ENSMUST00000166193.9	2787	30	32M	*	0	0	acaagagattcagggaaggaatggtcaaggct	*	NM:i:0	MD:Z:2818
ENSMUSG00000052013|Btla|12371_1	0	ENSMUST00000102802.10	635	30	32M	*	0	0	gctctgctttctgaaaaggatccaagggaaag	*	NM:i:0	MD:Z:666
ENSMUSG00000052013|Btla|12371_1	0	ENSMUST00000063654.6	616	30	32M	*	0	0	gctctgctttctgaaaaggatccaagggaaag	*	NM:i:0	MD:Z:647
ENSMUSG00000052013|Btla|4130_1	0	ENSMUST00000102802.10	1189	30	32M	*	0	0	ataatagggcttttaaaattgaccatgtcgca	*	NM:i:0	MD:Z:1220
ENSMUSG00000052013|Btla|4130_1	0	ENSMUST00000063654.6	1170	30	32M	*	0	0	ataatagggcttttaaaattgaccatgtcgca	*	NM:i:0	MD:Z:1201
ENSMUSG00000052085|Dock8|8037_1	0	ENSMUST00000025831.8	3848	30	32M	*	0	0	gtggctcgtatgaagaacaagatgtggccaac	*	NM:i:0	MD:Z:3879
ENSMUSG00000052085|Dock8|15980_1	0	ENSMUST00000025831.8	3036	30	32M	*	0	0	tggagtagtgagagaaacggtcttcaagtacg	*	NM:i:0	MD:Z:3067
ENSMUSG00000052105|Mtcl1|18648_1	0	ENSMUST00000086693.12	2986	30	32M	*	0	0	ttgttggagaccatcaatgtgaggatgaaggc	*	NM:i:0	MD:Z:3017
ENSMUSG00000046159|Chrm3|8901_1	0	ENSMUST00000187510.7	2015	30	32M	*	0	0	atggatgtagagagaaatgcccataagcttca	*	NM:i:0	MD:Z:2046
ENSMUSG00000046159|Chrm3|8901_1	0	ENSMUST00000063093.10	1192	30	32M	*	0	0	atggatgtagagagaaatgcccataagcttca	*	NM:i:0	MD:Z:1223
ENSMUSG00000046159|Chrm3|10695_1	0	ENSMUST00000187510.7	2532	30	32M	*	0	0	agcagtaccagcagagacagtccgtcattttt	*	NM:i:0	MD:Z:2563
ENSMUSG00000046159|Chrm3|10695_1	0	ENSMUST00000063093.10	1709	30	32M	*	0	0	agcagtaccagcagagacagtccgtcattttt	*	NM:i:0	MD:Z:1740
ENSMUSG00000046160|Olig1|14586_1	0	ENSMUST00000056882.7	972	30	32M	*	0	0	agaaaggaggacatttccagacttctctccca	*	NM:i:0	MD:Z:1003
ENSMUSG00000046160|Olig1|8481_1	0	ENSMUST00000056882.7	1455	30	32M	*	0	0	caccggtacaaacatcaagggtgttacggatg	*	NM:i:0	MD:Z:1486
ENSMUSG00000047261|Gap43|9647_1	0	ENSMUST00000102817.5	1184	30	32M	*	0	0	caagtgtgtgtgtgcaatgttccgttctgagg	*	NM:i:0	MD:Z:1215
ENSMUSG00000047261|Gap43|74_1	0	ENSMUST00000102817.5	1345	30	32M	*	0	0	tgtgccaattagcgtaacttaaggctgtgagg	*	NM:i:0	MD:Z:1376
ENSMUSG00000047295|Smgc|16499_1	0	ENSMUST00000109277.8	566	30	32M	*	0	0	tcataatttgcaatcaagtcaggttttgggga	*	NM:i:0	MD:Z:597
ENSMUSG00000047295|Smgc|16499_1	0	ENSMUST00000109276.8	590	30	32M	*	0	0	tcataatttgcaatcaagtcaggttttgggga	*	NM:i:0	MD:Z:621
ENSMUSG00000047295|Smgc|16499_1	0	ENSMUST00000088555.10	2318	30	32M	*	0	0	tcataatttgcaatcaagtcaggttttgggga	*	NM:i:0	MD:Z:2349
ENSMUSG00000047295|Smgc|16499_1	0	ENSMUST00000100293.9	2219	30	32M	*	0	0	tcataatttgcaatcaagtcaggttttgggga	*	NM:i:0	MD:Z:2250
ENSMUSG00000047295|Smgc|11391_1	0	ENSMUST00000109277.8	758	30	32M	*	0	0	tatatcctggatgtggagttgattggctaggt	*	NM:i:0	MD:Z:789
ENSMUSG00000047295|Smgc|11391_1	0	ENSMUST00000109276.8	782	30	32M	*	0	0	tatatcctggatgtggagttgattggctaggt	*	NM:i:0	MD:Z:813
ENSMUSG00000047295|Smgc|11391_1	0	ENSMUST00000088555.10	2510	30	32M	*	0	0	tatatcctggatgtggagttgattggctaggt	*	NM:i:0	MD:Z:2541
ENSMUSG00000047295|Smgc|11391_1	0	ENSMUST00000100293.9	2411	30	32M	*	0	0	tatatcctggatgtggagttgattggctaggt	*	NM:i:0	MD:Z:2442
ENSMUSG00000047343|Mettl21c|8200_1	0	ENSMUST00000061421.4	858	30	32M	*	0	0	tgtgaagcgtctttcaaaccatcagtgtcttg	*	NM:i:0	MD:Z:889
ENSMUSG00000047343|Mettl21c|13990_1	0	ENSMUST00000061421.4	915	30	32M	*	0	0	ccacactggtatggctaaaataaatgcaattc	*	NM:i:0	MD:Z:946
ENSMUSG00000047454|Gphn|11809_1	0	ENSMUST00000052472.6	1805	30	32M	*	0	0	cagatgatggtactgaagaacttgaagtacga	*	NM:i:0	MD:Z:1836
ENSMUSG00000047454|Gphn|11809_1	0	ENSMUST00000110388.10	1540	30	32M	*	0	0	cagatgatggtactgaagaacttgaagtacga	*	NM:i:0	MD:Z:1571
ENSMUSG00000047454|Gphn|6112_1	0	ENSMUST00000052472.6	1512	30	32M	*	0	0	ggtgcttggtacagaaatcatcaattaccgag	*	NM:i:0	MD:Z:1543
ENSMUSG00000047454|Gphn|6112_1	0	ENSMUST00000110388.10	1247	30	32M	*	0	0	ggtgcttggtacagaaatcatcaattaccgag	*	NM:i:0	MD:Z:1278
ENSMUSG00000047462|Gpr141b|15968_1	0	ENSMUST00000151029.3	818	30	32M	*	0	0	caagttatacagagcaacagcggtgctttgag	*	NM:i:0	MD:Z:849
ENSMUSG00000047462|Gpr141b|16760_1	0	ENSMUST00000151029.3	1166	30	32M	*	0	0	gctgcctggatatgttatgtttcataggtggt	*	NM:i:0	MD:Z:1197
ENSMUSG00000048617|Rtbdn|14875_1	0	ENSMUST00000067472.14	1709	30	32M	*	0	0	ggagaacttggcaacaatgatagtcttaggga	*	NM:i:0	MD:Z:1740
ENSMUSG00000048617|Rtbdn|14875_1	0	ENSMUST00000109740.9	1164	30	32M	*	0	0	ggagaacttggcaacaatgatagtcttaggga	*	NM:i:0	MD:Z:1195
ENSMUSG00000048617|Rtbdn|14875_1	0	ENSMUST00000121880.8	1024	30	32M	*	0	0	ggagaacttggcaacaatgatagtcttaggga	*	NM:i:0	MD:Z:1055
ENSMUSG00000048617|Rtbdn|14875_1	0	ENSMUST00000152378.3	2215	30	32M	*	0	0	ggagaacttggcaacaatgatagtcttaggga	*	NM:i:0	MD:Z:2246
ENSMUSG00000048626|Klf17|358_1	0	ENSMUST00000062747.6	1156	30	32M	*	0	0	tggatagacagatgagacagacagtcctcttg	*	NM:i:0	MD:Z:1187
ENSMUSG00000048626|Klf17|2926_1	0	ENSMUST00000062747.6	1722	30	32M	*	0	0	ccttgtgaggagactaatatgaatgggagatg	*	NM:i:0	MD:Z:1753
ENSMUSG00000048731|Ggnbp1|6677_1	0	ENSMUST00000142141.3	266	30	32M	*	0	0	cggaagttggtatgttcaccctgacaccattc	*	NM:i:0	MD:Z:297
ENSMUSG00000048731|Ggnbp1|6677_2	0	ENSMUST00000133257.9	4620	30	32M	*	0	0	ggagctgaagaagattctgtcagtgcaacgag	*	NM:i:0	MD:Z:4651
ENSMUSG00000048731|Ggnbp1|6677_2	0	ENSMUST00000122106.9	746	30	32M	*	0	0	ggagctgaagaagattctgtcagtgcaacgag	*	NM:i:0	MD:Z:777
ENSMUSG00000048731|Ggnbp1|6677_2	0	ENSMUST00000053683.7	1133	30	32M	*	0	0	ggagctgaagaagattctgtcagtgcaacgag	*	NM:i:0	MD:Z:1164
ENSMUSG00000048731|Ggnbp1|6677_2	0	ENSMUST00000236222.2	654	30	32M	*	0	0	ggagctgaagaagattctgtcagtgcaacgag	*	NM:i:0	MD:Z:685
ENSMUSG00000048731|Ggnbp1|6677_2	0	ENSMUST00000154731.3	717	30	32M	*	0	0	ggagctgaagaagattctgtcagtgcaacgag	*	NM:i:0	MD:Z:748
ENSMUSG00000048731|Ggnbp1|6006_1	0	ENSMUST00000133257.9	4957	30	32M	*	0	0	tacccgtcagactcctgcagatgacgttatta	*	NM:i:0	MD:Z:4988
ENSMUSG00000048731|Ggnbp1|6006_1	0	ENSMUST00000122106.9	1083	30	32M	*	0	0	tacccgtcagactcctgcagatgacgttatta	*	NM:i:0	MD:Z:1114
ENSMUSG00000048731|Ggnbp1|6006_1	0	ENSMUST00000053683.7	1470	30	32M	*	0	0	tacccgtcagactcctgcagatgacgttatta	*	NM:i:0	MD:Z:1501
ENSMUSG00000048731|Ggnbp1|6006_1	0	ENSMUST00000236222.2	991	30	32M	*	0	0	tacccgtcagactcctgcagatgacgttatta	*	NM:i:0	MD:Z:1022
ENSMUSG00000048731|Ggnbp1|6006_1	0	ENSMUST00000154731.3	1054	30	32M	*	0	0	tacccgtcagactcctgcagatgacgttatta	*	NM:i:0	MD:Z:1085
ENSMUSG00000048752|Prss50|6032_1	0	ENSMUST00000051097.6	962	30	32M	*	0	0	ccctccaggagaaggaagtctctatcctgaac	*	NM:i:0	MD:Z:993
ENSMUSG00000048752|Prss50|6213_1	0	ENSMUST00000051097.6	696	30	32M	*	0	0	gattaatcagacggcaggaaccagctcagatg	*	NM:i:0	MD:Z:727
ENSMUSG00000048756|Foxo3|1719_1	0	ENSMUST00000105502.8	1987	30	32M	*	0	0	tcaaattctgtcagcaacatgggcttgagtga	*	NM:i:0	MD:Z:2018
ENSMUSG00000048756|Foxo3|1719_1	0	ENSMUST00000056974.4	1973	30	32M	*	0	0	tcaaattctgtcagcaacatgggcttgagtga	*	NM:i:0	MD:Z:2004
ENSMUSG00000048756|Foxo3|1719_1	0	ENSMUST00000175881.8	1931	30	32M	*	0	0	tcaaattctgtcagcaacatgggcttgagtga	*	NM:i:0	MD:Z:1962
ENSMUSG00000048756|Foxo3|3915_1	0	ENSMUST00000105502.8	2740	30	32M	*	0	0	ttcctttgaccctctgagttttctacacacag	*	NM:i:0	MD:Z:2771
ENSMUSG00000048756|Foxo3|3915_1	0	ENSMUST00000056974.4	2726	30	32M	*	0	0	ttcctttgaccctctgagttttctacacacag	*	NM:i:0	MD:Z:2757
ENSMUSG00000050370|Ch25h|17623_1	0	ENSMUST00000050562.6	987	30	32M	*	0	0	atctaatgttgtttctgcagcctgacaaagta	*	NM:i:0	MD:Z:1018
ENSMUSG00000050397|Foxl2|7391_1	0	ENSMUST00000051312.5	2401	30	32M	*	0	0	ggctgtgttcagagggaggagaaaataactag	*	NM:i:0	MD:Z:2432
ENSMUSG00000050397|Foxl2|1536_1	0	ENSMUST00000051312.5	3082	30	32M	*	0	0	gaggctactgtaggcaaggtttgttctcgttt	*	NM:i:0	MD:Z:3113
ENSMUSG00000050440|Hamp|16874_1	0	ENSMUST00000062620.9	268	30	32M	*	0	0	caattcccagtgtggtatctgttgcaaaacat	*	NM:i:0	MD:Z:299
ENSMUSG00000050440|Hamp|16039_1	0	ENSMUST00000062620.9	370	30	32M	*	0	0	cccaccaatgaccttgaaataaagacgatttt	*	NM:i:0	MD:Z:401
ENSMUSG00000050440|Hamp|16039_1	0	ENSMUST00000217812.2	375	30	1S28M3S	*	0	0	cccaccaatgaccttgaaataaagacgatttt	*	NM:i:2	MD:Z:3g20g377
ENSMUSG00000050440|Hamp|16039_1	0	ENSMUST00000074671.9	375	30	1S28M3S	*	0	0	cccaccaatgaccttgaaataaagacgatttt	*	NM:i:2	MD:Z:3g20g377
ENSMUSG00000050445|Cyp8b1|13178_1	0	ENSMUST00000062474.5	177	30	32M	*	0	0	atggctttccggaagaatatgtttgaattctt	*	NM:i:0	MD:Z:208
ENSMUSG00000050445|Cyp8b1|6489_1	0	ENSMUST00000062474.5	776	30	32M	*	0	0	ggaaaaagacggcataagctgttggttaggct	*	NM:i:0	MD:Z:807
ENSMUSG00000050447|Lypd6|3244_1	0	ENSMUST00000112712.10	1414	30	32M	*	0	0	tcctccaacttgatgaaattagcatccacaag	*	NM:i:0	MD:Z:1445
ENSMUSG00000050447|Lypd6|3244_1	0	ENSMUST00000053208.14	1544	30	32M	*	0	0	tcctccaacttgatgaaattagcatccacaag	*	NM:i:0	MD:Z:1575
ENSMUSG00000050447|Lypd6|3244_1	0	ENSMUST00000169232.2	1424	30	32M	*	0	0	tcctccaacttgatgaaattagcatccacaag	*	NM:i:0	MD:Z:1455
ENSMUSG00000051864|Tbc1d22a|11898_1	0	ENSMUST00000063414.9	1269	30	32M	*	0	0	cagatgaaagtgaagatgctggaagagcttgt	*	NM:i:0	MD:Z:1300
ENSMUSG00000051864|Tbc1d22a|16651_1	0	ENSMUST00000063414.9	1814	30	32M	*	0	0	gtttgatgagataccaaagagagcccaggaga	*	NM:i:0	MD:Z:1845
ENSMUSG00000051864|Tbc1d22a|3632_1	0	ENSMUST00000063414.9	2157	30	32M	*	0	0	ctaggtcaggagttagatcctgggagactgtg	*	NM:i:0	MD:Z:2188
ENSMUSG00000051879|Krt71|17821_1	0	ENSMUST00000023710.6	852	30	32M	*	0	0	caaattcttcaagtgtctgttcgaagccgaga	*	NM:i:0	MD:Z:883
ENSMUSG00000051879|Krt71|8023_1	0	ENSMUST00000023710.6	1806	30	32M	*	0	0	cttctgacagacaccaggggtttctaagcttc	*	NM:i:0	MD:Z:1837
ENSMUSG00000051910|Sox6|18220_1	0	ENSMUST00000206034.2	2506	30	32M	*	0	0	gggaacgacatgattaatggagaggatgaaat	*	NM:i:0	MD:Z:2537
ENSMUSG00000051910|Sox6|18220_1	0	ENSMUST00000072804.11	2537	30	32M	*	0	0	gggaacgacatgattaatggagaggatgaaat	*	NM:i:0	MD:Z:2568
ENSMUSG00000051910|Sox6|18220_1	0	ENSMUST00000106612.8	2503	30	32M	*	0	0	gggaacgacatgattaatggagaggatgaaat	*	NM:i:0	MD:Z:2534
ENSMUSG00000051910|Sox6|18220_1	0	ENSMUST00000166877.8	2389	30	32M	*	0	0	gggaacgacatgattaatggagaggatgaaat	*	NM:i:0	MD:Z:2420
ENSMUSG00000051910|Sox6|18220_1	0	ENSMUST00000169129.8	2544	30	32M	*	0	0	gggaacgacatgattaatggagaggatgaaat	*	NM:i:0	MD:Z:2575
ENSMUSG00000051910|Sox6|18220_1	0	ENSMUST00000166207.3	2449	30	32M	*	0	0	gggaacgacatgattaatggagaggatgaaat	*	NM:i:0	MD:Z:2480
ENSMUSG00000051910|Sox6|18220_1	0	ENSMUST00000206369.2	2487	30	32M	*	0	0	gggaacgacatgattaatggagaggatgaaat	*	NM:i:0	MD:Z:2518
ENSMUSG00000051910|Sox6|18220_1	0	ENSMUST00000205405.2	2540	30	32M	*	0	0	gggaacgacatgattaatggagaggatgaaat	*	NM:i:0	MD:Z:2571
ENSMUSG00000051910|Sox6|14989_1	0	ENSMUST00000206034.2	579	30	32M	*	0	0	tcgggagcgtgaaataatgaacagtgttactt	*	NM:i:0	MD:Z:610
ENSMUSG00000051910|Sox6|14989_1	0	ENSMUST00000072804.11	487	30	32M	*	0	0	tcgggagcgtgaaataatgaacagtgttactt	*	NM:i:0	MD:Z:518
ENSMUSG00000051910|Sox6|14989_1	0	ENSMUST00000106612.8	579	30	32M	*	0	0	tcgggagcgtgaaataatgaacagtgttactt	*	NM:i:0	MD:Z:610
ENSMUSG00000051910|Sox6|14989_1	0	ENSMUST00000166877.8	459	30	32M	*	0	0	tcgggagcgtgaaataatgaacagtgttactt	*	NM:i:0	MD:Z:490
ENSMUSG00000051910|Sox6|14989_1	0	ENSMUST00000169129.8	614	30	32M	*	0	0	tcgggagcgtgaaataatgaacagtgttactt	*	NM:i:0	MD:Z:645
ENSMUSG00000051910|Sox6|14989_1	0	ENSMUST00000166207.3	399	30	32M	*	0	0	tcgggagcgtgaaataatgaacagtgttactt	*	NM:i:0	MD:Z:430
ENSMUSG00000051910|Sox6|14989_1	0	ENSMUST00000206369.2	434	30	32M	*	0	0	tcgggagcgtgaaataatgaacagtgttactt	*	NM:i:0	MD:Z:465
ENSMUSG00000051910|Sox6|14989_1	0	ENSMUST00000205405.2	487	30	32M	*	0	0	tcgggagcgtgaaataatgaacagtgttactt	*	NM:i:0	MD:Z:518
ENSMUSG00000051920|Rspo2|11998_1	0	ENSMUST00000226810.2	1048	30	32M	*	0	0	gtgtagaaggttgtgaagttggtcattggagc	*	NM:i:0	MD:Z:1079
ENSMUSG00000051920|Rspo2|11998_1	0	ENSMUST00000063492.8	1298	30	32M	*	0	0	gtgtagaaggttgtgaagttggtcattggagc	*	NM:i:0	MD:Z:1329
ENSMUSG00000051920|Rspo2|2306_1	0	ENSMUST00000226810.2	1326	30	32M	*	0	0	gtcttcctcgctacagacagagtgaaccaata	*	NM:i:0	MD:Z:1357
ENSMUSG00000051920|Rspo2|2306_1	0	ENSMUST00000063492.8	1576	30	32M	*	0	0	gtcttcctcgctacagacagagtgaaccaata	*	NM:i:0	MD:Z:1607
ENSMUSG00000051920|Rspo2|9089_1	0	ENSMUST00000226810.2	1538	30	32M	*	0	0	ttatgctttgattggaatctggggcctgtgat	*	NM:i:0	MD:Z:1569
ENSMUSG00000051920|Rspo2|9089_1	0	ENSMUST00000063492.8	1788	30	32M	*	0	0	ttatgctttgattggaatctggggcctgtgat	*	NM:i:0	MD:Z:1819
ENSMUSG00000053747|Sox14|18422_1	0	ENSMUST00000054819.10	1860	30	32M	*	0	0	gacagaatgtcaggtaatgaagtcaggaagta	*	NM:i:0	MD:Z:1891
ENSMUSG00000053768|Chchd3|1036_1	0	ENSMUST00000066379.11	506	30	32M	*	0	0	aaagaatatccagtgaagaggagcgcatgaag	*	NM:i:0	MD:Z:537
ENSMUSG00000053768|Chchd3|1036_1	0	ENSMUST00000115091.2	463	30	32M	*	0	0	aaagaatatccagtgaagaggagcgcatgaag	*	NM:i:0	MD:Z:494
ENSMUSG00000034394|Lif|344_1	0	ENSMUST00000040750.4	1589	30	32M	*	0	0	acagacaggtagcataaagtagaatgtcgggt	*	NM:i:0	MD:Z:1620
ENSMUSG00000034394|Lif|12388_1	0	ENSMUST00000282544.1	748	10	4S28M	*	0	0	ctcactctcactcactcactcactcactcact	*	NM:i:1	MD:Z:20g754
ENSMUSG00000034394|Lif|12388_1	2048	ENSMUST00000282544.1	777	10	9H23M	*	0	0	actcactcactcactcactcact	*	NM:i:0	MD:Z:799
ENSMUSG00000034394|Lif|12388_1	2048	ENSMUST00000282544.1	770	10	6M2D26M	*	0	0	ctcactctcactcactcactcactcactcact	*	NM:i:2	MD:Z:6^ga795
ENSMUSG00000034394|Lif|12388_1	2048	ENSMUST00000282544.1	798	10	6M2D26M	*	0	0	ctcactctcactcactcactcactcactcact	*	NM:i:2	MD:Z:6^ca823
ENSMUSG00000034394|Lif|12388_1	0	ENSMUST00000197071.2	12	30	4S20M8S	*	0	0	ctcactctcactcactcactcactcactcact	*	NM:i:0	MD:Z:31
ENSMUSG00000034394|Lif|12388_1	0	ENSMUST00000162226.9	16523	30	6S23M3S	*	0	0	ctcactctcactcactcactcactcactcact	*	NM:i:0	MD:Z:16545
ENSMUSG00000034394|Lif|12388_1	0	ENSMUST00000001319.15	2059	30	6S26M	*	0	0	ctcactctcactcactcactcactcactcact	*	NM:i:0	MD:Z:2084
ENSMUSG00000034394|Lif|12388_1	0	ENSMUST00000185722.2	1904	10	7S25M	*	0	0	ctcactctcactcactcactcactcactcact	*	NM:i:0	MD:Z:1928
ENSMUSG00000034394|Lif|12388_1	2048	ENSMUST00000185722.2	1907	10	6H26M	*	0	0	ctcactcactcactcactcactcact	*	NM:i:0	MD:Z:1932
ENSMUSG00000034394|Lif|12388_1	2048	ENSMUST00000185722.2	1915	10	6M2D26M	*	0	0	ctcactctcactcactcactcactcactcact	*	NM:i:2	MD:Z:6^ca1940
ENSMUSG00000034394|Lif|12388_1	0	ENSMUST00000066283.12	1115	10	5S24M3S	*	0	0	ctcactctcactcactcactcactcactcact	*	NM:i:0	MD:Z:1138
ENSMUSG00000034394|Lif|12388_1	2048	ENSMUST00000066283.12	1116	10	10H22M	*	0	0	ctcactcactcactcactcact	*	NM:i:0	MD:Z:1137
ENSMUSG00000034394|Lif|12388_1	2048	ENSMUST00000066283.12	1132	10	32M	*	0	0	ctcactctcactcactcactcactcactcact	*	NM:i:0	MD:Z:1163
ENSMUSG00000034394|Lif|12388_1	2048	ENSMUST00000066283.12	1142	10	6H24M2H	*	0	0	ctcactcactcactcactcactca	*	NM:i:0	MD:Z:1165
ENSMUSG00000034394|Lif|12388_1	0	ENSMUST00000040750.4	887	10	5S24M3S	*	0	0	ctcactctcactcactcactcactcactcact	*	NM:i:0	MD:Z:910
ENSMUSG00000034394|Lif|12388_1	2048	ENSMUST00000040750.4	888	10	10H22M	*	0	0	ctcactcactcactcactcact	*	NM:i:0	MD:Z:909
ENSMUSG00000034394|Lif|12388_1	2048	ENSMUST00000040750.4	904	10	32M	*	0	0	ctcactctcactcactcactcactcactcact	*	NM:i:0	MD:Z:935
ENSMUSG00000034394|Lif|12388_1	2048	ENSMUST00000040750.4	914	10	6H24M2H	*	0	0	ctcactcactcactcactcactca	*	NM:i:0	MD:Z:937
ENSMUSG00000034394|Lif|12388_1	0	ENSMUST00000114973.9	10272	10	5S27M	*	0	0	ctcactctcactcactcactcactcactcact	*	NM:i:1	MD:Z:3g10294
ENSMUSG00000034394|Lif|12388_1	2048	ENSMUST00000114973.9	10277	10	6H26M	*	0	0	ctcactcactcactcactcactcact	*	NM:i:0	MD:Z:10302
ENSMUSG00000034394|Lif|12388_1	2048	ENSMUST00000114973.9	10281	10	6H26M	*	0	0	ctcactcactcactcactcactcact	*	NM:i:0	MD:Z:10306
ENSMUSG00000034394|Lif|12388_1	0	ENSMUST00000180926.3	726	10	7M2D23M2S	*	0	0	ctcactctcactcactcactcactcactcact	*	NM:i:2	MD:Z:7^at748
ENSMUSG00000034394|Lif|12388_1	2048	ENSMUST00000180926.3	738	10	6H26M	*	0	0	ctcactcactcactcactcactcact	*	NM:i:1	MD:Z:20t742
ENSMUSG00000034394|Lif|12388_1	2048	ENSMUST00000180926.3	815	10	7H23M2H	*	0	0	tcactcactcactcactcactca	*	NM:i:0	MD:Z:837
ENSMUSG00000034394|Lif|12388_1	2048	ENSMUST00000180926.3	818	10	6H24M2H	*	0	0	ctcactcactcactcactcactca	*	NM:i:1	MD:Z:20t820
ENSMUSG00000034394|Lif|12388_1	0	ENSMUST00000192440.2	1083	10	7S21M4S	*	0	0	ctcactctcactcactcactcactcactcact	*	NM:i:0	MD:Z:1103
ENSMUSG00000034394|Lif|12388_1	2048	ENSMUST00000192440.2	1083	10	11H21M	*	0	0	tcactcactcactcactcact	*	NM:i:0	MD:Z:1103
ENSMUSG00000034394|Lif|12388_1	0	ENSMUST00000085876.12	203	10	8S20M4S	*	0	0	ctcactctcactcactcactcactcactcact	*	NM:i:0	MD:Z:222
ENSMUSG00000034394|Lif|12388_1	2048	ENSMUST00000085876.12	199	10	8H24M	*	0	0	cactcactcactcactcactcact	*	NM:i:1	MD:Z:3a218
ENSMUSG00000034402|Kcnh5|15949_1	0	ENSMUST00000042299.4	3096	30	32M	*	0	0	tctggcgtatgtgaaaaccagcgagtctctta	*	NM:i:0	MD:Z:3127
ENSMUSG00000034402|Kcnh5|10803_1	0	ENSMUST00000042299.4	3606	30	32M	*	0	0	ggtggcagagattttaaaactactctcagaga	*	NM:i:0	MD:Z:3637
ENSMUSG00000034402|Kcnh5|13780_1	0	ENSMUST00000042299.4	2285	30	32M	*	0	0	tatatcaggtcccaaaaggccttagtgaacga	*	NM:i:0	MD:Z:2316
ENSMUSG00000042414|Prdm14|306_1	0	ENSMUST00000047577.7	487	30	32M	*	0	0	agtggtcagaggtgggaagctgaaaatttact	*	NM:i:0	MD:Z:518
ENSMUSG00000042429|Adora1|9914_1	0	ENSMUST00000086465.6	763	30	32M	*	0	0	aagtgtgagttcgagaaggttatcagcatgga	*	NM:i:0	MD:Z:794
ENSMUSG00000042429|Adora1|9914_1	0	ENSMUST00000038191.8	1544	30	32M	*	0	0	aagtgtgagttcgagaaggttatcagcatgga	*	NM:i:0	MD:Z:1575
ENSMUSG00000042429|Adora1|975_1	0	ENSMUST00000086465.6	1156	30	32M	*	0	0	tttctgaagatttggaacgaccacttccgatg	*	NM:i:0	MD:Z:1187
ENSMUSG00000042429|Adora1|975_1	0	ENSMUST00000038191.8	1937	30	32M	*	0	0	tttctgaagatttggaacgaccacttccgatg	*	NM:i:0	MD:Z:1968
ENSMUSG00000042448|Hoxd1|10653_1	0	ENSMUST00000047793.6	1222	30	32M	*	0	0	aatacggattttacttggcaaaggaattgtct	*	NM:i:0	MD:Z:1253
ENSMUSG00000042448|Hoxd1|678_1	0	ENSMUST00000047793.6	1701	30	32M	*	0	0	tggcatcagttactcaaacttgaagtgtaaat	*	NM:i:0	MD:Z:1732
ENSMUSG00000042451|Mybph|3923_1	0	ENSMUST00000038445.13	381	30	32M	*	0	0	caaggctatgtgttggagttctgtcgagaggg	*	NM:i:0	MD:Z:412
ENSMUSG00000042451|Mybph|3923_1	0	ENSMUST00000191577.2	372	30	32M	*	0	0	caaggctatgtgttggagttctgtcgagaggg	*	NM:i:0	MD:Z:403
ENSMUSG00000042451|Mybph|14213_1	0	ENSMUST00000191577.2	1962	30	32M	*	0	0	aaattgagcctgaggaaggactgagaagggtg	*	NM:i:0	MD:Z:1993
ENSMUSG00000042453|Reln|13496_1	0	ENSMUST00000161356.8	4850	30	32M	*	0	0	ggattacgtgcatcaaaccacgggctagaaat	*	NM:i:0	MD:Z:4881
ENSMUSG00000042453|Reln|13496_1	0	ENSMUST00000062372.14	4838	30	32M	*	0	0	ggattacgtgcatcaaaccacgggctagaaat	*	NM:i:0	MD:Z:4869
ENSMUSG00000042453|Reln|1301_1	0	ENSMUST00000161356.8	1933	30	32M	*	0	0	caagggtataatcggaatgtctgggctgtgga	*	NM:i:0	MD:Z:1964
ENSMUSG00000042453|Reln|1301_1	0	ENSMUST00000062372.14	1921	30	32M	*	0	0	caagggtataatcggaatgtctgggctgtgga	*	NM:i:0	MD:Z:1952
ENSMUSG00000042474|Fcmr|9870_1	0	ENSMUST00000038829.7	473	30	32M	*	0	0	ggaaaatgacgatggaatctatgcctgtggtg	*	NM:i:0	MD:Z:504
ENSMUSG00000044312|Neurog3|3913_1	0	ENSMUST00000050103.2	1288	30	32M	*	0	0	tcttggcccatagatgatgttcgtcgtcttta	*	NM:i:0	MD:Z:1319
ENSMUSG00000044312|Neurog3|14461_1	0	ENSMUST00000050103.2	1072	30	32M	*	0	0	cattgggggctgctcttctcttaactctcctc	*	NM:i:0	MD:Z:1103
ENSMUSG00000044317|Gpr4|17928_1	0	ENSMUST00000060225.6	1520	30	32M	*	0	0	gagaaagtcaagatcaaacgtctggccctgag	*	NM:i:0	MD:Z:1551
ENSMUSG00000044317|Gpr4|830_1	0	ENSMUST00000060225.6	1990	30	32M	*	0	0	ttccggttgtatgcaaatgtgtgtaaatatgt	*	NM:i:0	MD:Z:2021
ENSMUSG00000044317|Gpr4|4328_1	0	ENSMUST00000060225.6	2226	30	32M	*	0	0	tggcagataaggacagacgagtctgatcagat	*	NM:i:0	MD:Z:2257
ENSMUSG00000044322|Dsc1|4861_1	0	ENSMUST00000224432.2	827	30	32M	*	0	0	gaacttcagtgggacaagtgactgccatagac	*	NM:i:0	MD:Z:858
ENSMUSG00000044322|Dsc1|4861_1	0	ENSMUST00000038710.6	990	30	32M	*	0	0	gaacttcagtgggacaagtgactgccatagac	*	NM:i:0	MD:Z:1021
ENSMUSG00000044322|Dsc1|16771_1	0	ENSMUST00000224432.2	475	30	32M	*	0	0	tgttcactgatggagaactctttgggtccatt	*	NM:i:0	MD:Z:506
ENSMUSG00000044322|Dsc1|16771_1	0	ENSMUST00000038710.6	638	30	32M	*	0	0	tgttcactgatggagaactctttgggtccatt	*	NM:i:0	MD:Z:669
ENSMUSG00000044337|Ackr3|5398_1	0	ENSMUST00000065587.5	1329	30	32M	*	0	0	gagtggtatgaagaggagaaggcatgtgacca	*	NM:i:0	MD:Z:1360
ENSMUSG00000044337|Ackr3|2898_1	0	ENSMUST00000065587.5	1681	30	32M	*	0	0	ttgtatgggaggtgtaaggctgttgtattcag	*	NM:i:0	MD:Z:1712
ENSMUSG00000044338|Aplnr|4417_1	0	ENSMUST00000057019.9	1508	30	32M	*	0	0	cgattccctatagtcaagaaacccttgtggac	*	NM:i:0	MD:Z:1539
ENSMUSG00000046434|Hnrnpa1|7776_1	0	ENSMUST00000036004.16	1315	30	32M	*	0	0	ggcctagctgctacaaagaagacatgttttag	*	NM:i:0	MD:Z:1346
ENSMUSG00000046434|Hnrnpa1|7776_1	0	ENSMUST00000087351.9	1134	30	32M	*	0	0	ggcctagctgctacaaagaagacatgttttag	*	NM:i:0	MD:Z:1165
ENSMUSG00000046434|Hnrnpa1|7776_1	0	ENSMUST00000231141.2	938	30	32M	*	0	0	ggcctagctgctacaaagaagacatgttttag	*	NM:i:0	MD:Z:969
ENSMUSG00000046434|Hnrnpa1|7776_1	0	ENSMUST00000324258.1	1238	30	32M	*	0	0	ggcctagctgctacaaagaagacatgttttag	*	NM:i:1	MD:Z:6c1262
ENSMUSG00000046434|Hnrnpa1|874_1	0	ENSMUST00000036004.16	1743	30	32M	*	0	0	tgagtttcaccattgaaagggtcatccaagca	*	NM:i:0	MD:Z:1774
ENSMUSG00000046434|Hnrnpa1|874_1	0	ENSMUST00000087351.9	1562	30	32M	*	0	0	tgagtttcaccattgaaagggtcatccaagca	*	NM:i:0	MD:Z:1593
ENSMUSG00000046434|Hnrnpa1|874_1	0	ENSMUST00000231141.2	1366	30	32M	*	0	0	tgagtttcaccattgaaagggtcatccaagca	*	NM:i:0	MD:Z:1397
ENSMUSG00000046470|Sox18|18604_1	0	ENSMUST00000054491.6	1060	30	32M	*	0	0	atgtggacctcaccgaatttgaccagtatctc	*	NM:i:0	MD:Z:1091
ENSMUSG00000046470|Sox18|6425_1	0	ENSMUST00000054491.6	1329	30	32M	*	0	0	tatgttagggtatgcaacagcctttagagctg	*	NM:i:0	MD:Z:1360
ENSMUSG00000046480|Scn4b|10746_1	0	ENSMUST00000060125.7	1224	30	32M	*	0	0	aagacccgagagaagaagaaggagtgtctcgt	*	NM:i:0	MD:Z:1255
ENSMUSG00000046480|Scn4b|1418_1	0	ENSMUST00000060125.7	1618	30	32M	*	0	0	attttcccctctgtgaagccttgttttctcct	*	NM:i:0	MD:Z:1649
ENSMUSG00000046480|Scn4b|11440_1	0	ENSMUST00000060125.7	2240	30	32M	*	0	0	gggatgctttcctaggacttgtcatcccatac	*	NM:i:0	MD:Z:2271
ENSMUSG00000046532|Ar|14856_1	0	ENSMUST00000052837.9	2826	30	32M	*	0	0	actctgggagctcgtaagctgaagaaacttgg	*	NM:i:0	MD:Z:2857
ENSMUSG00000046532|Ar|11056_1	0	ENSMUST00000052837.9	3444	30	32M	*	0	0	cgaatgaactacatcaaggaactcgatcgcat	*	NM:i:0	MD:Z:3475
ENSMUSG00000046598|Bdh1|10984_1	0	ENSMUST00000089759.9	745	30	32M	*	0	0	agcatggagacatataaggaggtggctgaagt	*	NM:i:0	MD:Z:776
ENSMUSG00000046598|Bdh1|10984_1	0	ENSMUST00000115227.10	752	30	32M	*	0	0	agcatggagacatataaggaggtggctgaagt	*	NM:i:0	MD:Z:783
ENSMUSG00000046598|Bdh1|10984_1	0	ENSMUST00000115226.8	805	30	32M	*	0	0	agcatggagacatataaggaggtggctgaagt	*	NM:i:0	MD:Z:836
ENSMUSG00000049717|Lig4|10166_1	0	ENSMUST00000095476.6	2326	30	32M	*	0	0	tgacctagagaacagaattgcagaattcggtg	*	NM:i:0	MD:Z:2357
ENSMUSG00000049717|Lig4|10166_1	0	ENSMUST00000170033.2	2231	30	32M	*	0	0	tgacctagagaacagaattgcagaattcggtg	*	NM:i:0	MD:Z:2262
ENSMUSG00000049723|Mmp12|13225_1	0	ENSMUST00000120655.8	493	30	32M	*	0	0	ttttgatgaggcagaaacgtggactaaaagtt	*	NM:i:0	MD:Z:524
ENSMUSG00000049723|Mmp12|13225_1	0	ENSMUST00000005950.12	651	30	32M	*	0	0	ttttgatgaggcagaaacgtggactaaaagtt	*	NM:i:0	MD:Z:682
ENSMUSG00000049723|Mmp12|13225_1	0	ENSMUST00000065079.6	651	30	32M	*	0	0	ttttgatgaggcagaaacgtggactaaaagtt	*	NM:i:0	MD:Z:682
ENSMUSG00000049723|Mmp12|17690_1	0	ENSMUST00000120655.8	1218	30	32M	*	0	0	actactacatcttccaaggagcctatcaattg	*	NM:i:0	MD:Z:1249
ENSMUSG00000049723|Mmp12|17690_1	0	ENSMUST00000005950.12	1376	30	32M	*	0	0	actactacatcttccaaggagcctatcaattg	*	NM:i:0	MD:Z:1407
ENSMUSG00000049723|Mmp12|17690_2	0	ENSMUST00000065079.6	1067	30	32M	*	0	0	gctagaacagtgtcctagctacagactgcaac	*	NM:i:0	MD:Z:1098
ENSMUSG00000049734|Trex1|2643_1	0	ENSMUST00000061973.5	216	30	32M	*	0	0	agacgtgctctggagaacacttccatttctca	*	NM:i:0	MD:Z:247
ENSMUSG00000049734|Trex1|2643_1	0	ENSMUST00000112053.2	191	30	32M	*	0	0	agacgtgctctggagaacacttccatttctca	*	NM:i:0	MD:Z:222
ENSMUSG00000049734|Trex1|3930_1	0	ENSMUST00000061973.5	532	30	32M	*	0	0	ccctagatggtaccttctgtgtggacagcatc	*	NM:i:0	MD:Z:563
ENSMUSG00000049734|Trex1|3930_1	0	ENSMUST00000112053.2	507	30	32M	*	0	0	ccctagatggtaccttctgtgtggacagcatc	*	NM:i:0	MD:Z:538
ENSMUSG00000049791|Fzd4|15942_1	0	ENSMUST00000058755.5	912	30	32M	*	0	0	gtgaagaggagcctgaactgtgttctcaagtg	*	NM:i:0	MD:Z:943
ENSMUSG00000049791|Fzd4|15942_1	0	ENSMUST00000111154.4	2155	30	12S20M	*	0	0	gtgaagaggagcctgaactgtgttctcaagtg	*	NM:i:0	MD:Z:2174
ENSMUSG00000049791|Fzd4|15942_1	0	ENSMUST00000222363.2	1962	30	12S20M	*	0	0	gtgaagaggagcctgaactgtgttctcaagtg	*	NM:i:0	MD:Z:1981
ENSMUSG00000049791|Fzd4|15888_1	0	ENSMUST00000058755.5	1690	30	32M	*	0	0	cctgttatttctatgaaatctcaaactgggca	*	NM:i:0	MD:Z:1721
ENSMUSG00000049796|Crh|10662_1	0	ENSMUST00000061294.5	1178	30	32M	*	0	0	gggtggctaggacgaaatgtgtaagctctttg	*	NM:i:0	MD:Z:1209
ENSMUSG00000047259|Mc4r|8754_1	0	ENSMUST00000057942.4	818	30	32M	*	0	0	accgtgaacattgataatgtcattgactctgt	*	NM:i:0	MD:Z:849
ENSMUSG00000047259|Mc4r|4965_1	0	ENSMUST00000057942.4	1547	30	32M	*	0	0	ctgcctcttctgtgtaatgctttggttgaaaa	*	NM:i:0	MD:Z:1578
ENSMUSG00000047260|Emc6|12922_1	0	ENSMUST00000054952.4	345	30	32M	*	0	0	cattctcaaagcgggaaggaggtggaacaaat	*	NM:i:0	MD:Z:376
ENSMUSG00000047260|Emc6|12922_1	0	ENSMUST00000108480.2	393	30	32M	*	0	0	cattctcaaagcgggaaggaggtggaacaaat	*	NM:i:0	MD:Z:424
ENSMUSG00000047260|Emc6|18431_1	0	ENSMUST00000054952.4	568	30	32M	*	0	0	ggaattcgctgcttgttctgtactgttataat	*	NM:i:0	MD:Z:599
ENSMUSG00000048562|Sp8|4395_1	0	ENSMUST00000063918.4	2429	30	32M	*	0	0	ttagcttctcgtttagatagttttcctctgct	*	NM:i:0	MD:Z:2460
ENSMUSG00000048578|Mlec|10833_1	0	ENSMUST00000112121.6	1547	30	32M	*	0	0	gataagtgggacggtaaagacaaaggcgtgga	*	NM:i:0	MD:Z:1578
ENSMUSG00000048578|Mlec|16268_1	0	ENSMUST00000112121.6	1844	30	32M	*	0	0	agctaagttattgtcaaaactgggcaggagac	*	NM:i:0	MD:Z:1875
ENSMUSG00000048582|Gja3|18284_1	0	ENSMUST00000061614.8	1732	30	32M	*	0	0	gatcagtctggttttaatgcttgctgttcttg	*	NM:i:0	MD:Z:1763
ENSMUSG00000048582|Gja3|1358_1	0	ENSMUST00000061614.8	2066	30	32M	*	0	0	tatctagtgtcgcttgagcttctggaattgca	*	NM:i:0	MD:Z:2097
ENSMUSG00000048583|Igf2|14246_1	0	ENSMUST00000000033.12	2680	30	32M	*	0	0	aggggatagagatgtgagagtagacaggttac	*	NM:i:0	MD:Z:2711
ENSMUSG00000048583|Igf2|14246_1	0	ENSMUST00000121128.8	3697	30	32M	*	0	0	aggggatagagatgtgagagtagacaggttac	*	NM:i:0	MD:Z:3728
ENSMUSG00000048583|Igf2|14246_1	0	ENSMUST00000105936.8	2945	30	32M	*	0	0	aggggatagagatgtgagagtagacaggttac	*	NM:i:0	MD:Z:2976
ENSMUSG00000048583|Igf2|14246_1	0	ENSMUST00000228850.2	3713	30	32M	*	0	0	aggggatagagatgtgagagtagacaggttac	*	NM:i:0	MD:Z:3744
ENSMUSG00000048583|Igf2|17119_1	0	ENSMUST00000000033.12	3232	30	32M	*	0	0	taattggagactatgaattggcctggtatcca	*	NM:i:0	MD:Z:3263
ENSMUSG00000048583|Igf2|17119_1	0	ENSMUST00000121128.8	4249	30	32M	*	0	0	taattggagactatgaattggcctggtatcca	*	NM:i:0	MD:Z:4280
ENSMUSG00000048583|Igf2|17119_1	0	ENSMUST00000105936.8	3497	30	32M	*	0	0	taattggagactatgaattggcctggtatcca	*	NM:i:0	MD:Z:3528
ENSMUSG00000048583|Igf2|17119_1	0	ENSMUST00000228850.2	4265	30	32M	*	0	0	taattggagactatgaattggcctggtatcca	*	NM:i:0	MD:Z:4296
ENSMUSG00000048616|Nog|10619_1	0	ENSMUST00000061728.5	472	30	32M	*	0	0	tttgaccctaaggagaaggatctgaacgagac	*	NM:i:0	MD:Z:503
ENSMUSG00000048616|Nog|10645_1	0	ENSMUST00000061728.5	1633	30	32M	*	0	0	atatcccgtgtagtaaataaggaagaagtgca	*	NM:i:0	MD:Z:1664
ENSMUSG00000048617|Rtbdn|689_1	0	ENSMUST00000067472.14	1041	30	32M	*	0	0	tgtactgcagagatagacagaccagagagcct	*	NM:i:0	MD:Z:1072
ENSMUSG00000048617|Rtbdn|689_1	0	ENSMUST00000109740.9	496	30	32M	*	0	0	tgtactgcagagatagacagaccagagagcct	*	NM:i:0	MD:Z:527
ENSMUSG00000048617|Rtbdn|689_1	0	ENSMUST00000121880.8	356	30	32M	*	0	0	tgtactgcagagatagacagaccagagagcct	*	NM:i:0	MD:Z:387
ENSMUSG00000048617|Rtbdn|689_1	0	ENSMUST00000152378.3	1547	30	32M	*	0	0	tgtactgcagagatagacagaccagagagcct	*	NM:i:0	MD:Z:1578
ENSMUSG00000050074|Spink8|176_1	0	ENSMUST00000198988.5	339	30	32M	*	0	0	aaggccttgtgcatcaagaatatacagttatg	*	NM:i:0	MD:Z:370
ENSMUSG00000050074|Spink8|176_1	0	ENSMUST00000118732.4	256	30	32M	*	0	0	aaggccttgtgcatcaagaatatacagttatg	*	NM:i:0	MD:Z:287
ENSMUSG00000050074|Spink8|15538_1	0	ENSMUST00000198988.5	609	30	32M	*	0	0	agggtctggagttcaatggtagtgtgcactag	*	NM:i:0	MD:Z:640
ENSMUSG00000050074|Spink8|15538_1	0	ENSMUST00000118732.4	483	30	32M	*	0	0	agggtctggagttcaatggtagtgtgcactag	*	NM:i:0	MD:Z:514
ENSMUSG00000050100|Hmx2|5892_1	0	ENSMUST00000183219.8	1083	30	32M	*	0	0	gtcttatttatggcctctttcctaccttttgt	*	NM:i:0	MD:Z:1114
ENSMUSG00000050100|Hmx2|5892_1	0	ENSMUST00000051997.9	1214	30	32M	*	0	0	gtcttatttatggcctctttcctaccttttgt	*	NM:i:0	MD:Z:1245
ENSMUSG00000050100|Hmx2|2107_1	0	ENSMUST00000183219.8	1411	30	32M	*	0	0	gggctttggtcgttgaactaatcacttctctt	*	NM:i:0	MD:Z:1442
ENSMUSG00000050100|Hmx2|2107_1	0	ENSMUST00000051997.9	1542	30	32M	*	0	0	gggctttggtcgttgaactaatcacttctctt	*	NM:i:0	MD:Z:1573
ENSMUSG00000050100|Hmx2|7019_1	0	ENSMUST00000183219.8	1267	30	32M	*	0	0	gattaggtcggttttgaccagtagcaagaaaa	*	NM:i:0	MD:Z:1298
ENSMUSG00000050100|Hmx2|7019_1	0	ENSMUST00000051997.9	1398	30	32M	*	0	0	gattaggtcggttttgaccagtagcaagaaaa	*	NM:i:0	MD:Z:1429
ENSMUSG00000050107|Haspin|13692_1	0	ENSMUST00000052140.3	1732	30	32M	*	0	0	gacttggagcgaatgaaaaccaagctgtcctc	*	NM:i:0	MD:Z:1763
ENSMUSG00000050107|Haspin|2312_1	0	ENSMUST00000052140.3	1361	30	32M	*	0	0	gtgagaagattggggaaggagtgtttggagaa	*	NM:i:0	MD:Z:1392
ENSMUSG00000050121|Opalin|11646_1	0	ENSMUST00000087176.8	275	30	32M	*	0	0	ggagactgagataccatgtgaaatttcagaac	*	NM:i:0	MD:Z:306
ENSMUSG00000050121|Opalin|12965_1	0	ENSMUST00000087176.8	551	30	32M	*	0	0	tgaaaacctggaatctgtgctcagggttcatg	*	NM:i:0	MD:Z:582
ENSMUSG00000050132|Sarm1|18143_1	0	ENSMUST00000108287.10	338	30	32M	*	0	0	cccaaggtctatgcgatgctatacgtctggac	*	NM:i:0	MD:Z:369
ENSMUSG00000050132|Sarm1|18143_1	0	ENSMUST00000061174.7	634	30	32M	*	0	0	cccaaggtctatgcgatgctatacgtctggac	*	NM:i:0	MD:Z:665
ENSMUSG00000051314|Ffar2|18550_1	0	ENSMUST00000053156.10	1917	30	32M	*	0	0	ggtgatgctggaaagaagccaatggaaaagat	*	NM:i:0	MD:Z:1948
ENSMUSG00000051314|Ffar2|18550_1	0	ENSMUST00000163504.8	1538	30	32M	*	0	0	ggtgatgctggaaagaagccaatggaaaagat	*	NM:i:0	MD:Z:1569
ENSMUSG00000051331|Cacna1c|8086_1	0	ENSMUST00000186889.7	1617	30	32M	*	0	0	gaatcgattctgcagaagaaaatgccgtgcag	*	NM:i:0	MD:Z:1648
ENSMUSG00000051331|Cacna1c|8086_1	0	ENSMUST00000112825.9	1204	30	32M	*	0	0	gaatcgattctgcagaagaaaatgccgtgcag	*	NM:i:0	MD:Z:1235
ENSMUSG00000051331|Cacna1c|8086_1	0	ENSMUST00000219018.2	1050	30	32M	*	0	0	gaatcgattctgcagaagaaaatgccgtgcag	*	NM:i:0	MD:Z:1081
ENSMUSG00000051331|Cacna1c|8086_1	0	ENSMUST00000219223.2	1050	30	32M	*	0	0	gaatcgattctgcagaagaaaatgccgtgcag	*	NM:i:0	MD:Z:1081
ENSMUSG00000051331|Cacna1c|8086_1	0	ENSMUST00000219833.2	1125	30	32M	*	0	0	gaatcgattctgcagaagaaaatgccgtgcag	*	NM:i:0	MD:Z:1156
ENSMUSG00000051331|Cacna1c|8086_1	0	ENSMUST00000220022.2	1125	30	32M	*	0	0	gaatcgattctgcagaagaaaatgccgtgcag	*	NM:i:0	MD:Z:1156
ENSMUSG00000051331|Cacna1c|8086_1	0	ENSMUST00000078320.14	1741	30	32M	*	0	0	gaatcgattctgcagaagaaaatgccgtgcag	*	NM:i:0	MD:Z:1772
ENSMUSG00000051331|Cacna1c|8086_1	0	ENSMUST00000075591.13	1741	30	32M	*	0	0	gaatcgattctgcagaagaaaatgccgtgcag	*	NM:i:0	MD:Z:1772
ENSMUSG00000051331|Cacna1c|8086_1	0	ENSMUST00000112790.9	1788	30	32M	*	0	0	gaatcgattctgcagaagaaaatgccgtgcag	*	NM:i:0	MD:Z:1819
ENSMUSG00000051331|Cacna1c|8086_1	0	ENSMUST00000187940.7	1804	30	32M	*	0	0	gaatcgattctgcagaagaaaatgccgtgcag	*	NM:i:0	MD:Z:1835
ENSMUSG00000051331|Cacna1c|8086_1	0	ENSMUST00000188522.7	2200	30	32M	*	0	0	gaatcgattctgcagaagaaaatgccgtgcag	*	NM:i:0	MD:Z:2231
ENSMUSG00000051331|Cacna1c|8086_1	0	ENSMUST00000187474.7	1773	30	32M	*	0	0	gaatcgattctgcagaagaaaatgccgtgcag	*	NM:i:0	MD:Z:1804
ENSMUSG00000051331|Cacna1c|8086_1	0	ENSMUST00000185345.7	1527	30	32M	*	0	0	gaatcgattctgcagaagaaaatgccgtgcag	*	NM:i:0	MD:Z:1558
ENSMUSG00000051331|Cacna1c|8086_1	0	ENSMUST00000187317.7	1527	30	32M	*	0	0	gaatcgattctgcagaagaaaatgccgtgcag	*	NM:i:0	MD:Z:1558
ENSMUSG00000051331|Cacna1c|8086_1	0	ENSMUST00000188078.7	1527	30	32M	*	0	0	gaatcgattctgcagaagaaaatgccgtgcag	*	NM:i:0	MD:Z:1558
ENSMUSG00000051331|Cacna1c|8086_1	0	ENSMUST00000188865.7	1527	30	32M	*	0	0	gaatcgattctgcagaagaaaatgccgtgcag	*	NM:i:0	MD:Z:1558
ENSMUSG00000051331|Cacna1c|8086_1	0	ENSMUST00000189389.7	1527	30	32M	*	0	0	gaatcgattctgcagaagaaaatgccgtgcag	*	NM:i:0	MD:Z:1558
ENSMUSG00000051331|Cacna1c|8086_1	0	ENSMUST00000189520.7	1527	30	32M	*	0	0	gaatcgattctgcagaagaaaatgccgtgcag	*	NM:i:0	MD:Z:1558
ENSMUSG00000051331|Cacna1c|8086_1	0	ENSMUST00000187386.7	1920	30	32M	*	0	0	gaatcgattctgcagaagaaaatgccgtgcag	*	NM:i:0	MD:Z:1951
ENSMUSG00000051331|Cacna1c|8086_1	0	ENSMUST00000112793.10	1602	30	32M	*	0	0	gaatcgattctgcagaagaaaatgccgtgcag	*	NM:i:0	MD:Z:1633
ENSMUSG00000051331|Cacna1c|8086_1	0	ENSMUST00000188106.7	1602	30	32M	*	0	0	gaatcgattctgcagaagaaaatgccgtgcag	*	NM:i:0	MD:Z:1633
ENSMUSG00000051331|Cacna1c|8086_1	0	ENSMUST00000190285.2	1692	30	32M	*	0	0	gaatcgattctgcagaagaaaatgccgtgcag	*	NM:i:0	MD:Z:1723
ENSMUSG00000051331|Cacna1c|15114_1	0	ENSMUST00000186889.7	3262	30	32M	*	0	0	tgttcggatagttctaaacagacggaggcaga	*	NM:i:0	MD:Z:3293
ENSMUSG00000051331|Cacna1c|15114_1	0	ENSMUST00000112825.9	2789	30	32M	*	0	0	tgttcggatagttctaaacagacggaggcaga	*	NM:i:0	MD:Z:2820
ENSMUSG00000051331|Cacna1c|15114_1	0	ENSMUST00000219018.2	2695	30	32M	*	0	0	tgttcggatagttctaaacagacggaggcaga	*	NM:i:0	MD:Z:2726
ENSMUSG00000051331|Cacna1c|15114_1	0	ENSMUST00000219223.2	2695	30	32M	*	0	0	tgttcggatagttctaaacagacggaggcaga	*	NM:i:0	MD:Z:2726
ENSMUSG00000051331|Cacna1c|15114_1	0	ENSMUST00000219833.2	2770	30	32M	*	0	0	tgttcggatagttctaaacagacggaggcaga	*	NM:i:0	MD:Z:2801
ENSMUSG00000051331|Cacna1c|15114_1	0	ENSMUST00000220022.2	2770	30	32M	*	0	0	tgttcggatagttctaaacagacggaggcaga	*	NM:i:0	MD:Z:2801
ENSMUSG00000051331|Cacna1c|15114_1	0	ENSMUST00000078320.14	3386	30	32M	*	0	0	tgttcggatagttctaaacagacggaggcaga	*	NM:i:0	MD:Z:3417
ENSMUSG00000051331|Cacna1c|15114_1	0	ENSMUST00000075591.13	3386	30	32M	*	0	0	tgttcggatagttctaaacagacggaggcaga	*	NM:i:0	MD:Z:3417
ENSMUSG00000051331|Cacna1c|15114_1	0	ENSMUST00000112790.9	3433	30	32M	*	0	0	tgttcggatagttctaaacagacggaggcaga	*	NM:i:0	MD:Z:3464
ENSMUSG00000051331|Cacna1c|15114_1	0	ENSMUST00000187940.7	3449	30	32M	*	0	0	tgttcggatagttctaaacagacggaggcaga	*	NM:i:0	MD:Z:3480
ENSMUSG00000051331|Cacna1c|15114_1	0	ENSMUST00000188522.7	3845	30	32M	*	0	0	tgttcggatagttctaaacagacggaggcaga	*	NM:i:0	MD:Z:3876
ENSMUSG00000051331|Cacna1c|15114_1	0	ENSMUST00000187474.7	3418	30	32M	*	0	0	tgttcggatagttctaaacagacggaggcaga	*	NM:i:0	MD:Z:3449
ENSMUSG00000051331|Cacna1c|15114_1	0	ENSMUST00000185345.7	3232	30	32M	*	0	0	tgttcggatagttctaaacagacggaggcaga	*	NM:i:0	MD:Z:3263
ENSMUSG00000051331|Cacna1c|15114_1	0	ENSMUST00000187317.7	3232	30	32M	*	0	0	tgttcggatagttctaaacagacggaggcaga	*	NM:i:0	MD:Z:3263
ENSMUSG00000051331|Cacna1c|15114_1	0	ENSMUST00000188078.7	3172	30	32M	*	0	0	tgttcggatagttctaaacagacggaggcaga	*	NM:i:0	MD:Z:3203
ENSMUSG00000051331|Cacna1c|15114_1	0	ENSMUST00000188865.7	3172	30	32M	*	0	0	tgttcggatagttctaaacagacggaggcaga	*	NM:i:0	MD:Z:3203
ENSMUSG00000051331|Cacna1c|15114_1	0	ENSMUST00000189389.7	3172	30	32M	*	0	0	tgttcggatagttctaaacagacggaggcaga	*	NM:i:0	MD:Z:3203
ENSMUSG00000051331|Cacna1c|15114_1	0	ENSMUST00000189520.7	3172	30	32M	*	0	0	tgttcggatagttctaaacagacggaggcaga	*	NM:i:0	MD:Z:3203
ENSMUSG00000051331|Cacna1c|15114_1	0	ENSMUST00000187386.7	3565	30	32M	*	0	0	tgttcggatagttctaaacagacggaggcaga	*	NM:i:0	MD:Z:3596
ENSMUSG00000051331|Cacna1c|15114_1	0	ENSMUST00000112793.10	3247	30	32M	*	0	0	tgttcggatagttctaaacagacggaggcaga	*	NM:i:0	MD:Z:3278
ENSMUSG00000051331|Cacna1c|15114_1	0	ENSMUST00000188106.7	3247	30	32M	*	0	0	tgttcggatagttctaaacagacggaggcaga	*	NM:i:0	MD:Z:3278
ENSMUSG00000051331|Cacna1c|15114_1	0	ENSMUST00000190285.2	3337	30	32M	*	0	0	tgttcggatagttctaaacagacggaggcaga	*	NM:i:0	MD:Z:3368
ENSMUSG00000051355|Commd1|9893_1	0	ENSMUST00000160826.2	25	30	32M	*	0	0	gcagacatggatttcaaccagttagaggcatt	*	NM:i:0	MD:Z:56
ENSMUSG00000051355|Commd1|9893_1	0	ENSMUST00000159081.8	317	30	32M	*	0	0	gcagacatggatttcaaccagttagaggcatt	*	NM:i:0	MD:Z:348
ENSMUSG00000051355|Commd1|9893_1	0	ENSMUST00000057843.12	896	30	32M	*	0	0	gcagacatggatttcaaccagttagaggcatt	*	NM:i:0	MD:Z:927
ENSMUSG00000051355|Commd1|1597_1	0	ENSMUST00000159081.8	579	30	32M	*	0	0	atggacaggaatctgaatttttgtgtctggaa	*	NM:i:0	MD:Z:610
ENSMUSG00000047880|Cxcr5|5036_1	0	ENSMUST00000062215.8	336	30	32M	*	0	0	ccgaccttctcttagtcttcatcctgcctttt	*	NM:i:0	MD:Z:367
ENSMUSG00000047880|Cxcr5|5036_1	0	ENSMUST00000179828.8	546	30	32M	*	0	0	ccgaccttctcttagtcttcatcctgcctttt	*	NM:i:0	MD:Z:577
ENSMUSG00000047880|Cxcr5|8294_1	0	ENSMUST00000215293.2	889	30	32M	*	0	0	cttctcccaggaaaacgaagcggaaactagag	*	NM:i:0	MD:Z:920
ENSMUSG00000047880|Cxcr5|8294_1	0	ENSMUST00000062215.8	658	30	32M	*	0	0	cttctcccaggaaaacgaagcggaaactagag	*	NM:i:0	MD:Z:689
ENSMUSG00000047880|Cxcr5|8294_1	0	ENSMUST00000179828.8	868	30	32M	*	0	0	cttctcccaggaaaacgaagcggaaactagag	*	NM:i:0	MD:Z:899
ENSMUSG00000047898|Ccr4|8674_1	0	ENSMUST00000054414.5	307	30	32M	*	0	0	ttctggtcctgttcaaatacaagaggctcaag	*	NM:i:0	MD:Z:338
ENSMUSG00000047898|Ccr4|8674_1	0	ENSMUST00000215425.2	347	30	32M	*	0	0	ttctggtcctgttcaaatacaagaggctcaag	*	NM:i:0	MD:Z:378
ENSMUSG00000049436|Upk1b|8559_1	0	ENSMUST00000057767.6	1177	30	32M	*	0	0	ttctcatccttgcctaagattccgaaatgtat	*	NM:i:0	MD:Z:1208
ENSMUSG00000049493|Pls1|17660_1	0	ENSMUST00000093800.9	1314	30	32M	*	0	0	atctcaacttactggaaggcgagagcaaggag	*	NM:i:0	MD:Z:1345
ENSMUSG00000049493|Pls1|1700_1	0	ENSMUST00000093800.9	1505	30	32M	*	0	0	ctgggaggaaacatgaagaagattgaaaactg	*	NM:i:0	MD:Z:1536
ENSMUSG00000049511|Htr1b|7781_1	0	ENSMUST00000183482.2	1678	30	32M	*	0	0	tttcacaggtaggtcaaatcttctttccctgt	*	NM:i:0	MD:Z:1709
ENSMUSG00000049511|Htr1b|2690_1	0	ENSMUST00000183482.2	2149	30	32M	*	0	0	taaatttggtcggagaaacttgtggatttggt	*	NM:i:0	MD:Z:2180
ENSMUSG00000049548|Krt82|8421_1	0	ENSMUST00000023713.10	1655	30	32M	*	0	0	atctctatggggctgaagaccagaatattcca	*	NM:i:0	MD:Z:1686
ENSMUSG00000049548|Krt82|6116_1	0	ENSMUST00000023713.10	2030	30	32M	*	0	0	ttccctctggctctcaaatagctaagaaaatt	*	NM:i:0	MD:Z:2061
ENSMUSG00000049556|Lingo1|4614_1	0	ENSMUST00000053568.2	1327	30	32M	*	0	0	cctttcctacaacccaatcggtacaatcgagg	*	NM:i:0	MD:Z:1358
ENSMUSG00000049556|Lingo1|4614_1	0	ENSMUST00000210032.2	1659	30	32M	*	0	0	cctttcctacaacccaatcggtacaatcgagg	*	NM:i:0	MD:Z:1690
ENSMUSG00000049556|Lingo1|4614_1	0	ENSMUST00000114256.2	1427	30	32M	*	0	0	cctttcctacaacccaatcggtacaatcgagg	*	NM:i:0	MD:Z:1458
ENSMUSG00000049556|Lingo1|4614_1	0	ENSMUST00000114247.2	949	30	32M	*	0	0	cctttcctacaacccaatcggtacaatcgagg	*	NM:i:0	MD:Z:980
ENSMUSG00000049556|Lingo1|16928_1	0	ENSMUST00000053568.2	2094	30	32M	*	0	0	ctttccccttcgacatcaagacgctcattatc	*	NM:i:0	MD:Z:2125
ENSMUSG00000049556|Lingo1|16928_1	0	ENSMUST00000210032.2	2426	30	32M	*	0	0	ctttccccttcgacatcaagacgctcattatc	*	NM:i:0	MD:Z:2457
ENSMUSG00000049556|Lingo1|16928_1	0	ENSMUST00000114256.2	2194	30	32M	*	0	0	ctttccccttcgacatcaagacgctcattatc	*	NM:i:0	MD:Z:2225
ENSMUSG00000049556|Lingo1|16928_1	0	ENSMUST00000114247.2	1716	30	32M	*	0	0	ctttccccttcgacatcaagacgctcattatc	*	NM:i:0	MD:Z:1747
ENSMUSG00000049604|Hoxb13|55_1	0	ENSMUST00000062709.4	366	30	32M	*	0	0	cttatggctactttggaggcgggtactactct	*	NM:i:0	MD:Z:397
ENSMUSG00000050541|Adra1b|15920_1	0	ENSMUST00000167574.2	1132	30	32M	*	0	0	gggcattgtagtcggaatgttcatcttatgtt	*	NM:i:0	MD:Z:1163
ENSMUSG00000050541|Adra1b|15920_1	0	ENSMUST00000067258.9	1416	30	32M	*	0	0	gggcattgtagtcggaatgttcatcttatgtt	*	NM:i:0	MD:Z:1447
ENSMUSG00000050541|Adra1b|13946_1	0	ENSMUST00000167574.2	2100	30	32M	*	0	0	gtatttatctgtgggtacacgtgcgtgtgtct	*	NM:i:0	MD:Z:2131
ENSMUSG00000050541|Adra1b|13946_1	0	ENSMUST00000067258.9	2384	30	32M	*	0	0	gtatttatctgtgggtacacgtgcgtgtgtct	*	NM:i:0	MD:Z:2415
ENSMUSG00000050541|Adra1b|17403_1	0	ENSMUST00000167574.2	2348	30	32M	*	0	0	tttgagtgatttgtgaaggagagccttgtgtt	*	NM:i:0	MD:Z:2379
ENSMUSG00000050541|Adra1b|17403_1	0	ENSMUST00000067258.9	2632	30	32M	*	0	0	tttgagtgatttgtgaaggagagccttgtgtt	*	NM:i:0	MD:Z:2663
ENSMUSG00000050552|Lamtor4|11258_1	0	ENSMUST00000062067.8	550	30	32M	*	0	0	gactgtgtcaggacagagggtgtttgtagtga	*	NM:i:0	MD:Z:581
ENSMUSG00000050552|Lamtor4|1264_1	0	ENSMUST00000062067.8	779	30	32M	*	0	0	agagacttctacgctaagggactaggggaact	*	NM:i:0	MD:Z:810
ENSMUSG00000050558|Prokr2|526_1	0	ENSMUST00000110157.9	1382	30	32M	*	0	0	ggcaaaacagcgtagaaataaccaatagccag	*	NM:i:0	MD:Z:1413
ENSMUSG00000050558|Prokr2|526_2	0	ENSMUST00000049997.14	1133	30	32M	*	0	0	gccgttctatggctttaccatagtgcgagact	*	NM:i:0	MD:Z:1164
ENSMUSG00000050558|Prokr2|526_2	0	ENSMUST00000142766.2	579	30	32M	*	0	0	gccgttctatggctttaccatagtgcgagact	*	NM:i:0	MD:Z:610
ENSMUSG00000050558|Prokr2|526_2	0	ENSMUST00000110156.2	1312	30	32M	*	0	0	gccgttctatggctttaccatagtgcgagact	*	NM:i:0	MD:Z:1343
ENSMUSG00000050558|Prokr2|10122_1	0	ENSMUST00000110157.9	625	30	32M	*	0	0	tggactattatgtagtacggcagctttcctgg	*	NM:i:0	MD:Z:656
ENSMUSG00000050558|Prokr2|10122_1	0	ENSMUST00000049997.14	598	30	32M	*	0	0	tggactattatgtagtacggcagctttcctgg	*	NM:i:0	MD:Z:629
ENSMUSG00000050558|Prokr2|10122_1	0	ENSMUST00000110156.2	777	30	32M	*	0	0	tggactattatgtagtacggcagctttcctgg	*	NM:i:0	MD:Z:808
ENSMUSG00000050558|Prokr2|7380_1	0	ENSMUST00000110157.9	1787	30	32M	*	0	0	tctctgagacaagtcaagtccggtagaaccaa	*	NM:i:0	MD:Z:1818
ENSMUSG00000050558|Prokr2|7380_2	0	ENSMUST00000049997.14	1657	30	32M	*	0	0	accaaccaattattcaaggacaagagctgaca	*	NM:i:0	MD:Z:1688
ENSMUSG00000050558|Prokr2|7380_2	0	ENSMUST00000142766.2	1103	30	32M	*	0	0	accaaccaattattcaaggacaagagctgaca	*	NM:i:0	MD:Z:1134
ENSMUSG00000050558|Prokr2|7380_2	0	ENSMUST00000110156.2	1836	30	32M	*	0	0	accaaccaattattcaaggacaagagctgaca	*	NM:i:0	MD:Z:1867
ENSMUSG00000052139|Babam2|11311_1	0	ENSMUST00000201352.4	1140	30	32M	*	0	0	ccggaggaggatgtctcattgattatgtgcct	*	NM:i:0	MD:Z:1171
ENSMUSG00000052139|Babam2|11311_1	0	ENSMUST00000114515.9	794	30	32M	*	0	0	ccggaggaggatgtctcattgattatgtgcct	*	NM:i:0	MD:Z:825
ENSMUSG00000052139|Babam2|11311_1	0	ENSMUST00000063813.11	885	30	32M	*	0	0	ccggaggaggatgtctcattgattatgtgcct	*	NM:i:0	MD:Z:916
ENSMUSG00000052139|Babam2|11311_1	0	ENSMUST00000071531.12	783	30	32M	*	0	0	ccggaggaggatgtctcattgattatgtgcct	*	NM:i:0	MD:Z:814
ENSMUSG00000052139|Babam2|11311_1	0	ENSMUST00000114507.10	618	30	32M	*	0	0	ccggaggaggatgtctcattgattatgtgcct	*	NM:i:0	MD:Z:649
ENSMUSG00000052139|Babam2|11311_1	0	ENSMUST00000131995.7	695	30	32M	*	0	0	ccggaggaggatgtctcattgattatgtgcct	*	NM:i:0	MD:Z:726
ENSMUSG00000052155|Acvr2a|941_1	0	ENSMUST00000063886.4	1240	30	32M	*	0	0	cagctgttagaagtgaaagcaaggggaagatt	*	NM:i:0	MD:Z:1271
ENSMUSG00000052155|Acvr2a|16212_1	0	ENSMUST00000063886.4	2027	30	32M	*	0	0	gtgaaacgatagaagaatgttgggatcatgat	*	NM:i:0	MD:Z:2058
ENSMUSG00000052212|Cd177|12815_1	0	ENSMUST00000063956.7	2305	30	32M	*	0	0	gggtgactccaaaacaatcggtatcttctcgg	*	NM:i:0	MD:Z:2336
ENSMUSG00000052212|Cd177|654_1	0	ENSMUST00000063956.7	677	30	32M	*	0	0	ttggaaactgtgaggaatgtatcagatctgca	*	NM:i:0	MD:Z:708
ENSMUSG00000052229|Gpr17|11289_1	0	ENSMUST00000064016.6	526	30	32M	*	0	0	atgtatgccagcatctactttctcacctgcat	*	NM:i:0	MD:Z:557
ENSMUSG00000052229|Gpr17|11289_1	0	ENSMUST00000101294.9	1329	30	20M12S	*	0	0	atgtatgccagcatctactttctcacctgcat	*	NM:i:0	MD:Z:1348
ENSMUSG00000052229|Gpr17|11289_1	0	ENSMUST00000118820.8	1232	30	20M12S	*	0	0	atgtatgccagcatctactttctcacctgcat	*	NM:i:0	MD:Z:1251
ENSMUSG00000052229|Gpr17|11289_1	0	ENSMUST00000120971.8	1168	30	20M12S	*	0	0	atgtatgccagcatctactttctcacctgcat	*	NM:i:0	MD:Z:1187
ENSMUSG00000052229|Gpr17|11289_1	0	ENSMUST00000117310.8	1104	30	20M12S	*	0	0	atgtatgccagcatctactttctcacctgcat	*	NM:i:0	MD:Z:1123
ENSMUSG00000052229|Gpr17|11289_1	0	ENSMUST00000178838.2	1073	30	20M12S	*	0	0	atgtatgccagcatctactttctcacctgcat	*	NM:i:0	MD:Z:1092
ENSMUSG00000052229|Gpr17|10643_1	0	ENSMUST00000064016.6	1814	30	32M	*	0	0	gactggttgcttgtgaacccagcgaatatagt	*	NM:i:0	MD:Z:1845
ENSMUSG00000052229|Gpr17|18079_1	0	ENSMUST00000064016.6	1978	30	32M	*	0	0	agagcttgtcattagaatgtggcctagtcagg	*	NM:i:0	MD:Z:2009
ENSMUSG00000052234|Epx|15960_1	0	ENSMUST00000049768.4	1890	30	32M	*	0	0	cttagtcgggtgctaaaaaatcaggatttggc	*	NM:i:0	MD:Z:1921
ENSMUSG00000052234|Epx|12808_1	0	ENSMUST00000049768.4	1465	30	32M	*	0	0	ctttgggtccctacagagggtattgctccaat	*	NM:i:0	MD:Z:1496
ENSMUSG00000054675|Tmem119|11062_1	0	ENSMUST00000067853.6	1863	30	32M	*	0	0	atgattggctcagagttggaatatgggatgca	*	NM:i:0	MD:Z:1894
ENSMUSG00000054693|Adam10|1890_1	0	ENSMUST00000067880.13	1635	30	32M	*	0	0	acagtgaccagtgcaaagatgattgctgcttc	*	NM:i:0	MD:Z:1666
ENSMUSG00000054693|Adam10|2329_1	0	ENSMUST00000067880.13	529	30	32M	*	0	0	ttatggtgaagaaggaagctttagtcatgggt	*	NM:i:0	MD:Z:560
ENSMUSG00000054733|Msra|18599_1	0	ENSMUST00000067927.9	1202	30	32M	*	0	0	aagactaccaccagcaatacctgagcaagaac	*	NM:i:0	MD:Z:1233
ENSMUSG00000054733|Msra|18599_1	0	ENSMUST00000210428.2	523	30	32M	*	0	0	aagactaccaccagcaatacctgagcaagaac	*	NM:i:0	MD:Z:554
ENSMUSG00000054733|Msra|18599_1	0	ENSMUST00000210363.2	670	30	32M	*	0	0	aagactaccaccagcaatacctgagcaagaac	*	NM:i:0	MD:Z:701
ENSMUSG00000054733|Msra|11800_1	0	ENSMUST00000067927.9	968	30	32M	*	0	0	acatcagctttgaggaactgctcaaggtcttc	*	NM:i:0	MD:Z:999
ENSMUSG00000054733|Msra|11800_1	0	ENSMUST00000210428.2	289	30	32M	*	0	0	acatcagctttgaggaactgctcaaggtcttc	*	NM:i:0	MD:Z:320
ENSMUSG00000054733|Msra|11800_1	0	ENSMUST00000210363.2	436	30	32M	*	0	0	acatcagctttgaggaactgctcaaggtcttc	*	NM:i:0	MD:Z:467
ENSMUSG00000054764|Mtnr1a|10819_1	0	ENSMUST00000067984.9	590	30	32M	*	0	0	tacgatccccggatctactcctgtaccttcac	*	NM:i:0	MD:Z:621
ENSMUSG00000054764|Mtnr1a|13539_1	0	ENSMUST00000067984.9	1135	30	32M	*	0	0	aaaagccagtggtgctagcagattatccacac	*	NM:i:0	MD:Z:1166
ENSMUSG00000054764|Mtnr1a|2703_1	0	ENSMUST00000067984.9	1335	30	32M	*	0	0	taaatggacaacttgtatcagcagaggaggtc	*	NM:i:0	MD:Z:1366
ENSMUSG00000054766|Set|17278_1	0	ENSMUST00000102866.10	2550	30	32M	*	0	0	agctacctgatgcgtaagctttttaatgctgt	*	NM:i:0	MD:Z:2581
ENSMUSG00000054766|Set|17278_1	0	ENSMUST00000067996.7	2560	30	32M	*	0	0	agctacctgatgcgtaagctttttaatgctgt	*	NM:i:0	MD:Z:2591
ENSMUSG00000054766|Set|4364_1	0	ENSMUST00000102866.10	2770	30	32M	*	0	0	actgtatacgtcaggaatcttgctccaataaa	*	NM:i:0	MD:Z:2801
ENSMUSG00000054766|Set|4364_1	0	ENSMUST00000067996.7	2780	30	32M	*	0	0	actgtatacgtcaggaatcttgctccaataaa	*	NM:i:0	MD:Z:2811
ENSMUSG00000055723|Rras2|9657_1	0	ENSMUST00000069449.7	490	30	32M	*	0	0	gacaagaggagtttggagccatgagagagcaa	*	NM:i:0	MD:Z:521
ENSMUSG00000055737|Ghr|17523_1	0	ENSMUST00000069451.11	500	30	32M	*	0	0	ctaaaagggaaagccaacgacaagctgcaaga	*	NM:i:0	MD:Z:531
ENSMUSG00000055737|Ghr|17523_1	0	ENSMUST00000161561.8	323	30	32M	*	0	0	ctaaaagggaaagccaacgacaagctgcaaga	*	NM:i:0	MD:Z:354
ENSMUSG00000055737|Ghr|17523_1	0	ENSMUST00000110698.9	458	30	32M	*	0	0	ctaaaagggaaagccaacgacaagctgcaaga	*	NM:i:0	MD:Z:489
ENSMUSG00000055737|Ghr|17523_1	0	ENSMUST00000110697.9	514	30	32M	*	0	0	ctaaaagggaaagccaacgacaagctgcaaga	*	NM:i:0	MD:Z:545
ENSMUSG00000055737|Ghr|3618_1	0	ENSMUST00000069451.11	1012	30	32M	*	0	0	atatttcctcagacgaacatattggaagcatg	*	NM:i:0	MD:Z:1043
ENSMUSG00000055737|Ghr|3618_1	0	ENSMUST00000161561.8	835	30	32M	*	0	0	atatttcctcagacgaacatattggaagcatg	*	NM:i:0	MD:Z:866
ENSMUSG00000055737|Ghr|3618_1	0	ENSMUST00000110698.9	970	30	32M	*	0	0	atatttcctcagacgaacatattggaagcatg	*	NM:i:0	MD:Z:1001
ENSMUSG00000055737|Ghr|3618_1	0	ENSMUST00000110697.9	1026	30	32M	*	0	0	atatttcctcagacgaacatattggaagcatg	*	NM:i:0	MD:Z:1057
ENSMUSG00000055761|Nkain3|6577_1	0	ENSMUST00000119374.8	470	30	32M	*	0	0	tcacttggaatgtgttcatcatctgcttttat	*	NM:i:0	MD:Z:501
ENSMUSG00000055761|Nkain3|6577_1	0	ENSMUST00000102998.4	769	30	32M	*	0	0	tcacttggaatgtgttcatcatctgcttttat	*	NM:i:0	MD:Z:800
ENSMUSG00000055761|Nkain3|11453_1	0	ENSMUST00000119374.8	956	30	32M	*	0	0	ggtctcagcctgtgtaacattagcgttgtttg	*	NM:i:0	MD:Z:987
ENSMUSG00000037610|Kcnmb2|15409_1	0	ENSMUST00000119310.8	1080	30	32M	*	0	0	ttctctcttctggccaacttgtatgatggctg	*	NM:i:0	MD:Z:1111
ENSMUSG00000037610|Kcnmb2|15409_1	0	ENSMUST00000192429.6	837	30	32M	*	0	0	ttctctcttctggccaacttgtatgatggctg	*	NM:i:0	MD:Z:868
ENSMUSG00000037610|Kcnmb2|15409_1	0	ENSMUST00000119970.8	984	30	32M	*	0	0	ttctctcttctggccaacttgtatgatggctg	*	NM:i:0	MD:Z:1015
ENSMUSG00000037610|Kcnmb2|15409_1	0	ENSMUST00000194796.2	227	30	32M	*	0	0	ttctctcttctggccaacttgtatgatggctg	*	NM:i:0	MD:Z:258
ENSMUSG00000037610|Kcnmb2|7808_1	0	ENSMUST00000119310.8	2004	30	32M	*	0	0	tactaaggactggtgaattggttgcagtgggt	*	NM:i:0	MD:Z:2035
ENSMUSG00000037610|Kcnmb2|7808_1	0	ENSMUST00000192429.6	1761	30	32M	*	0	0	tactaaggactggtgaattggttgcagtgggt	*	NM:i:0	MD:Z:1792
ENSMUSG00000037610|Kcnmb2|7808_1	0	ENSMUST00000191869.6	954	30	32M	*	0	0	tactaaggactggtgaattggttgcagtgggt	*	NM:i:0	MD:Z:985
ENSMUSG00000037610|Kcnmb2|7808_1	0	ENSMUST00000119970.8	1908	30	32M	*	0	0	tactaaggactggtgaattggttgcagtgggt	*	NM:i:0	MD:Z:1939
ENSMUSG00000037610|Kcnmb2|15914_1	0	ENSMUST00000119310.8	2203	30	32M	*	0	0	ttttctactcactgttcccttttggttgttat	*	NM:i:0	MD:Z:2234
ENSMUSG00000037610|Kcnmb2|15914_1	0	ENSMUST00000192429.6	1960	30	32M	*	0	0	ttttctactcactgttcccttttggttgttat	*	NM:i:0	MD:Z:1991
ENSMUSG00000037610|Kcnmb2|15914_1	0	ENSMUST00000191869.6	1153	30	32M	*	0	0	ttttctactcactgttcccttttggttgttat	*	NM:i:0	MD:Z:1184
ENSMUSG00000037610|Kcnmb2|15914_1	0	ENSMUST00000119970.8	2107	30	32M	*	0	0	ttttctactcactgttcccttttggttgttat	*	NM:i:0	MD:Z:2138
ENSMUSG00000037622|Wdtc1|12748_1	0	ENSMUST00000043305.14	944	30	32M	*	0	0	ggtgctgattgacctaacagaatactgtggcc	*	NM:i:0	MD:Z:975
ENSMUSG00000037622|Wdtc1|12748_1	0	ENSMUST00000105906.2	891	30	32M	*	0	0	ggtgctgattgacctaacagaatactgtggcc	*	NM:i:0	MD:Z:922
ENSMUSG00000040552|C3ar1|12765_1	0	ENSMUST00000042081.9	718	30	32M	*	0	0	tcctccaggtcatatgattattgggactacgt	*	NM:i:0	MD:Z:749
ENSMUSG00000040584|Abcb1a|13443_1	0	ENSMUST00000047753.5	2179	30	32M	*	0	0	ggaagcttagtaccaaagaggccctggatgaa	*	NM:i:0	MD:Z:2210
ENSMUSG00000040584|Abcb1a|7664_1	0	ENSMUST00000047753.5	374	30	32M	*	0	0	gacagatagctttgcaagtgtaggaaacgtct	*	NM:i:0	MD:Z:405
ENSMUSG00000040586|Ofd1|5108_1	0	ENSMUST00000049501.10	1687	30	32M	*	0	0	accacttgctgaatgaaaaggtgagagagatg	*	NM:i:0	MD:Z:1718
ENSMUSG00000040586|Ofd1|14675_1	0	ENSMUST00000049501.10	3157	30	32M	*	0	0	aagctttagagagggaaagaagagagctggga	*	NM:i:0	MD:Z:3188
ENSMUSG00000040592|Cd79b|12867_1	0	ENSMUST00000044228.11	624	30	32M	*	0	0	ggtatctacttctgcaagcagaaatgtgacag	*	NM:i:0	MD:Z:655
ENSMUSG00000040592|Cd79b|12867_1	0	ENSMUST00000167143.2	391	30	32M	*	0	0	ggtatctacttctgcaagcagaaatgtgacag	*	NM:i:0	MD:Z:422
ENSMUSG00000040592|Cd79b|11956_1	0	ENSMUST00000044228.11	1245	30	32M	*	0	0	gcagagacttgttggaatctgcaaatggactc	*	NM:i:0	MD:Z:1276
ENSMUSG00000040592|Cd79b|11956_1	0	ENSMUST00000167143.2	1012	30	32M	*	0	0	gcagagacttgttggaatctgcaaatggactc	*	NM:i:0	MD:Z:1043
ENSMUSG00000040605|Bace2|11036_1	0	ENSMUST00000047275.8	613	30	32M	*	0	0	cctggtattaaatggaatggaatccttggact	*	NM:i:0	MD:Z:644
ENSMUSG00000040605|Bace2|8518_1	0	ENSMUST00000047275.8	801	30	32M	*	0	0	gggtgggattgaaccaagtttgtataaaggag	*	NM:i:0	MD:Z:832
ENSMUSG00000040610|Tlx3|2034_1	0	ENSMUST00000037746.8	1290	30	32M	*	0	0	tgggcgcctgtattatactttgtacttttgcc	*	NM:i:0	MD:Z:1321
ENSMUSG00000041429|Nthl1|14416_1	0	ENSMUST00000047611.4	1040	30	32M	*	0	0	gggggtgtttgcaataaacctgggaagttttt	*	NM:i:0	MD:Z:1071
ENSMUSG00000041431|Ccnb1|2245_1	0	ENSMUST00000119471.2	799	30	32M	*	0	0	gcctttgtgactaacaacacgtacactaagca	*	NM:i:0	MD:Z:830
ENSMUSG00000041431|Ccnb1|2245_1	0	ENSMUST00000072119.15	967	30	32M	*	0	0	gcctttgtgactaacaacacgtacactaagca	*	NM:i:0	MD:Z:998
ENSMUSG00000041431|Ccnb1|2245_1	0	ENSMUST00000091295.14	700	30	32M	*	0	0	gcctttgtgactaacaacacgtacactaagca	*	NM:i:0	MD:Z:731
ENSMUSG00000041431|Ccnb1|2245_1	0	ENSMUST00000174038.2	799	30	32M	*	0	0	gcctttgtgactaacaacacgtacactaagca	*	NM:i:0	MD:Z:830
ENSMUSG00000041431|Ccnb1|2245_1	0	ENSMUST00000224382.2	787	30	23M1I8M	*	0	0	gcctttgtgactaacaacacgtacactaagca	*	NM:i:3	MD:Z:20c2g793
ENSMUSG00000041431|Ccnb1|2245_1	0	ENSMUST00000155338.2	799	30	32M	*	0	0	gcctttgtgactaacaacacgtacactaagca	*	NM:i:1	MD:Z:4a825
ENSMUSG00000041431|Ccnb1|17596_1	0	ENSMUST00000072119.15	1536	30	32M	*	0	0	acttgctcttcaataaaggttgtgacttctca	*	NM:i:0	MD:Z:1567
ENSMUSG00000041431|Ccnb1|17596_1	0	ENSMUST00000091295.14	1269	30	32M	*	0	0	acttgctcttcaataaaggttgtgacttctca	*	NM:i:0	MD:Z:1300
ENSMUSG00000041459|Tardbp|9845_1	0	ENSMUST00000105702.9	749	30	32M	*	0	0	aaactggtcactcgaaagggtttggctttgtt	*	NM:i:0	MD:Z:780
ENSMUSG00000041459|Tardbp|9845_1	0	ENSMUST00000165113.8	749	30	32M	*	0	0	aaactggtcactcgaaagggtttggctttgtt	*	NM:i:0	MD:Z:780
ENSMUSG00000041459|Tardbp|9845_1	0	ENSMUST00000172073.8	749	30	32M	*	0	0	aaactggtcactcgaaagggtttggctttgtt	*	NM:i:0	MD:Z:780
ENSMUSG00000041459|Tardbp|9845_1	0	ENSMUST00000084125.10	772	30	32M	*	0	0	aaactggtcactcgaaagggtttggctttgtt	*	NM:i:0	MD:Z:803
ENSMUSG00000041459|Tardbp|9845_1	0	ENSMUST00000105699.8	511	30	32M	*	0	0	aaactggtcactcgaaagggtttggctttgtt	*	NM:i:0	MD:Z:542
ENSMUSG00000041459|Tardbp|9845_1	0	ENSMUST00000189048.7	419	30	32M	*	0	0	aaactggtcactcgaaagggtttggctttgtt	*	NM:i:0	MD:Z:450
ENSMUSG00000041459|Tardbp|9845_1	0	ENSMUST00000095719.10	419	30	32M	*	0	0	aaactggtcactcgaaagggtttggctttgtt	*	NM:i:0	MD:Z:450
ENSMUSG00000041459|Tardbp|9845_1	0	ENSMUST00000105700.8	419	30	32M	*	0	0	aaactggtcactcgaaagggtttggctttgtt	*	NM:i:0	MD:Z:450
ENSMUSG00000041459|Tardbp|7931_1	0	ENSMUST00000105702.9	1457	30	32M	*	0	0	agagatgtgtcactcaatcctgtggctttggt	*	NM:i:0	MD:Z:1488
ENSMUSG00000041459|Tardbp|7931_1	0	ENSMUST00000165113.8	1527	30	32M	*	0	0	agagatgtgtcactcaatcctgtggctttggt	*	NM:i:0	MD:Z:1558
ENSMUSG00000041459|Tardbp|7931_1	0	ENSMUST00000172073.8	1545	30	32M	*	0	0	agagatgtgtcactcaatcctgtggctttggt	*	NM:i:0	MD:Z:1576
ENSMUSG00000041459|Tardbp|7931_1	0	ENSMUST00000084125.10	2509	30	32M	*	0	0	agagatgtgtcactcaatcctgtggctttggt	*	NM:i:0	MD:Z:2540
ENSMUSG00000041459|Tardbp|7931_1	0	ENSMUST00000105699.8	1280	30	32M	*	0	0	agagatgtgtcactcaatcctgtggctttggt	*	NM:i:0	MD:Z:1311
ENSMUSG00000041482|Piezo2|5957_1	0	ENSMUST00000047480.13	1403	30	32M	*	0	0	attggctggaggagaaaagatggattcagagg	*	NM:i:0	MD:Z:1434
ENSMUSG00000041482|Piezo2|5957_1	0	ENSMUST00000238156.2	489	30	32M	*	0	0	attggctggaggagaaaagatggattcagagg	*	NM:i:0	MD:Z:520
ENSMUSG00000041482|Piezo2|5957_1	0	ENSMUST00000183217.9	677	30	32M	*	0	0	attggctggaggagaaaagatggattcagagg	*	NM:i:0	MD:Z:708
ENSMUSG00000041482|Piezo2|5957_1	0	ENSMUST00000238051.2	489	30	32M	*	0	0	attggctggaggagaaaagatggattcagagg	*	NM:i:0	MD:Z:520
ENSMUSG00000041482|Piezo2|5957_1	0	ENSMUST00000182166.9	489	30	32M	*	0	0	attggctggaggagaaaagatggattcagagg	*	NM:i:0	MD:Z:520
ENSMUSG00000041482|Piezo2|13719_1	0	ENSMUST00000047480.13	1645	30	32M	*	0	0	ctgtgtacttctttgtatttctgggcctgtgt	*	NM:i:0	MD:Z:1676
ENSMUSG00000041482|Piezo2|13719_1	0	ENSMUST00000238156.2	731	30	32M	*	0	0	ctgtgtacttctttgtatttctgggcctgtgt	*	NM:i:0	MD:Z:762
ENSMUSG00000041482|Piezo2|13719_1	0	ENSMUST00000183217.9	919	30	32M	*	0	0	ctgtgtacttctttgtatttctgggcctgtgt	*	NM:i:0	MD:Z:950
ENSMUSG00000041482|Piezo2|13719_1	0	ENSMUST00000238051.2	731	30	32M	*	0	0	ctgtgtacttctttgtatttctgggcctgtgt	*	NM:i:0	MD:Z:762
ENSMUSG00000041482|Piezo2|13719_1	0	ENSMUST00000182166.9	731	30	32M	*	0	0	ctgtgtacttctttgtatttctgggcctgtgt	*	NM:i:0	MD:Z:762
ENSMUSG00000041483|Zfp281|4173_1	0	ENSMUST00000047734.15	1997	30	32M	*	0	0	actctggcaaatcagaaacacagaaggaggat	*	NM:i:0	MD:Z:2028
ENSMUSG00000041483|Zfp281|4173_1	0	ENSMUST00000112046.2	2001	30	32M	*	0	0	actctggcaaatcagaaacacagaaggaggat	*	NM:i:0	MD:Z:2032
ENSMUSG00000041483|Zfp281|5958_1	0	ENSMUST00000047734.15	1360	30	32M	*	0	0	tcaaggagaaagtcgaagtcgaaaagcatagc	*	NM:i:0	MD:Z:1391
ENSMUSG00000041483|Zfp281|5958_1	0	ENSMUST00000112046.2	1364	30	32M	*	0	0	tcaaggagaaagtcgaagtcgaaaagcatagc	*	NM:i:0	MD:Z:1395
ENSMUSG00000041515|Irf8|2845_1	0	ENSMUST00000047737.10	1649	30	32M	*	0	0	agggcggagatttatgactttctctgcttggt	*	NM:i:0	MD:Z:1680
ENSMUSG00000041515|Irf8|2845_1	0	ENSMUST00000162001.8	2185	30	32M	*	0	0	agggcggagatttatgactttctctgcttggt	*	NM:i:0	MD:Z:2216
ENSMUSG00000046865|Fbl|1963_1	0	ENSMUST00000042405.8	746	30	32M	*	0	0	ttattcctgtaattgaagatgctcgacaccca	*	NM:i:0	MD:Z:777
ENSMUSG00000046865|Fbl|1963_1	0	ENSMUST00000061073.2	620	30	32M	*	0	0	ttattcctgtaattgaagatgctcgacaccca	*	NM:i:0	MD:Z:651
ENSMUSG00000046865|Fbl|1963_1	0	ENSMUST00000147973.3	3824	30	32M	*	0	0	ttattcctgtaattgaagatgctcgacaccca	*	NM:i:2	MD:Z:8c0g3845
ENSMUSG00000046865|Fbl|1963_1	0	ENSMUST00000167849.3	593	30	32M	*	0	0	ttattcctgtaattgaagatgctcgacaccca	*	NM:i:2	MD:Z:8c0g614
ENSMUSG00000046865|Fbl|7057_1	0	ENSMUST00000042405.8	495	30	32M	*	0	0	agaaggagatgacaaaattgagtacagagcct	*	NM:i:0	MD:Z:526
ENSMUSG00000046865|Fbl|7057_1	0	ENSMUST00000119263.2	382	30	32M	*	0	0	agaaggagatgacaaaattgagtacagagcct	*	NM:i:2	MD:Z:25c0a386
ENSMUSG00000046865|Fbl|7057_1	0	ENSMUST00000061073.2	369	30	32M	*	0	0	agaaggagatgacaaaattgagtacagagcct	*	NM:i:0	MD:Z:400
ENSMUSG00000046876|Atxn1|15740_1	0	ENSMUST00000091628.11	3034	30	32M	*	0	0	tctctgagaatggcgaactgaagtttccagaa	*	NM:i:0	MD:Z:3065
ENSMUSG00000046876|Atxn1|15740_1	0	ENSMUST00000167708.4	2890	30	32M	*	0	0	tctctgagaatggcgaactgaagtttccagaa	*	NM:i:0	MD:Z:2921
ENSMUSG00000046876|Atxn1|15740_1	0	ENSMUST00000180110.9	3059	30	32M	*	0	0	tctctgagaatggcgaactgaagtttccagaa	*	NM:i:0	MD:Z:3090
ENSMUSG00000046876|Atxn1|13164_1	0	ENSMUST00000091628.11	2737	30	32M	*	0	0	aggtcagtgtcgaagtcttggtagagtatcct	*	NM:i:0	MD:Z:2768
ENSMUSG00000046876|Atxn1|13164_1	0	ENSMUST00000167708.4	2593	30	32M	*	0	0	aggtcagtgtcgaagtcttggtagagtatcct	*	NM:i:0	MD:Z:2624
ENSMUSG00000046876|Atxn1|13164_1	0	ENSMUST00000180110.9	2762	30	32M	*	0	0	aggtcagtgtcgaagtcttggtagagtatcct	*	NM:i:0	MD:Z:2793
ENSMUSG00000046908|Ltb4r1|6602_1	0	ENSMUST00000057569.4	653	30	32M	*	0	0	cgaactatcccaacaaagagcataaagtcttc	*	NM:i:0	MD:Z:684
ENSMUSG00000046908|Ltb4r1|8851_1	0	ENSMUST00000057569.4	1247	30	32M	*	0	0	cttctgtacctggaggagaacatgttggggac	*	NM:i:0	MD:Z:1278
ENSMUSG00000046922|Gpr6|4717_1	0	ENSMUST00000061796.8	680	30	32M	*	0	0	tacctgtctttgtacaacgcgctcacctacta	*	NM:i:0	MD:Z:711
ENSMUSG00000046922|Gpr6|15025_1	0	ENSMUST00000061796.8	1349	30	32M	*	0	0	aactcttgaggtgtcagtggtgcaaatctgac	*	NM:i:0	MD:Z:1380
ENSMUSG00000046982|Tshz1|4164_1	0	ENSMUST00000060303.10	2235	30	32M	*	0	0	aaagcccagatactcaagtgcatggaatgtgg	*	NM:i:0	MD:Z:2266
ENSMUSG00000046982|Tshz1|4164_1	0	ENSMUST00000175783.3	1631	30	32M	*	0	0	aaagcccagatactcaagtgcatggaatgtgg	*	NM:i:0	MD:Z:1662
ENSMUSG00000046982|Tshz1|1130_1	0	ENSMUST00000060303.10	2925	30	32M	*	0	0	gtgtctgccatggaggagttagtagagaaggt	*	NM:i:0	MD:Z:2956
ENSMUSG00000046982|Tshz1|1130_1	0	ENSMUST00000175783.3	2321	30	32M	*	0	0	gtgtctgccatggaggagttagtagagaaggt	*	NM:i:0	MD:Z:2352
ENSMUSG00000056648|Hoxb8|10175_1	0	ENSMUST00000052650.4	1958	30	32M	*	0	0	gtggtagtatctcgtaatagcttctgtgtgtg	*	NM:i:0	MD:Z:1989
ENSMUSG00000056648|Hoxb8|16830_1	0	ENSMUST00000052650.4	2146	30	32M	*	0	0	ggtctgtttcctttgaacgtgcttctttgtaa	*	NM:i:0	MD:Z:2177
ENSMUSG00000056749|Nfil3|1278_1	0	ENSMUST00000071065.8	567	30	32M	*	0	0	attccggacgagaagaaagacgccatgtattg	*	NM:i:0	MD:Z:598
ENSMUSG00000056749|Nfil3|15216_1	0	ENSMUST00000071065.8	886	30	32M	*	0	0	gaagttgcatctcagtcatcaagcactctccc	*	NM:i:0	MD:Z:917
ENSMUSG00000056758|Hmga2|12011_1	0	ENSMUST00000072777.14	1044	30	32M	*	0	0	gtggatctgataagcaagggtgtgtggttgaa	*	NM:i:0	MD:Z:1075
ENSMUSG00000050272|Dscam|7671_1	0	ENSMUST00000056102.9	5080	30	32M	*	0	0	tgtatgacctgcaagaagccacgtggtatgaa	*	NM:i:0	MD:Z:5111
ENSMUSG00000050272|Dscam|4201_1	0	ENSMUST00000056102.9	1268	30	32M	*	0	0	cctggaactttctggaaggttccaaaagacag	*	NM:i:0	MD:Z:1299
ENSMUSG00000050288|Fzd2|14398_1	0	ENSMUST00000057893.7	3057	30	32M	*	0	0	gttagctgtttgtaggattgggttgtgtgtta	*	NM:i:0	MD:Z:3088
ENSMUSG00000050288|Fzd2|370_1	0	ENSMUST00000057893.7	3268	30	32M	*	0	0	gtaagtttgctttagaaggtctctctgggcag	*	NM:i:0	MD:Z:3299
ENSMUSG00000050295|Foxc1|6849_1	0	ENSMUST00000062292.5	2205	30	32M	*	0	0	ggggctttcgtctatgactgtagcaaattctg	*	NM:i:0	MD:Z:2236
ENSMUSG00000050295|Foxc1|11890_1	0	ENSMUST00000062292.5	3611	30	32M	*	0	0	ttgaagacttacagcaataaccagaaggaaga	*	NM:i:0	MD:Z:3642
ENSMUSG00000050310|Rictor|2343_1	0	ENSMUST00000061656.8	4707	30	32M	*	0	0	gaagtggttccctctaagttctcggggatttc	*	NM:i:0	MD:Z:4738
ENSMUSG00000050310|Rictor|15908_1	0	ENSMUST00000061656.8	1073	30	32M	*	0	0	cagtgtagatccaggaagattccaggacagtt	*	NM:i:0	MD:Z:1104
ENSMUSG00000050315|Synpo2|7102_1	0	ENSMUST00000106426.8	1384	30	32M	*	0	0	gaaccagtgagtcggaagtggatgaagagttg	*	NM:i:0	MD:Z:1415
ENSMUSG00000050315|Synpo2|7102_1	0	ENSMUST00000106427.8	1435	30	32M	*	0	0	gaaccagtgagtcggaagtggatgaagagttg	*	NM:i:0	MD:Z:1466
ENSMUSG00000050315|Synpo2|7102_1	0	ENSMUST00000051443.8	353	30	32M	*	0	0	gaaccagtgagtcggaagtggatgaagagttg	*	NM:i:0	MD:Z:384
ENSMUSG00000050315|Synpo2|7102_1	0	ENSMUST00000198584.2	1435	30	32M	*	0	0	gaaccagtgagtcggaagtggatgaagagttg	*	NM:i:0	MD:Z:1466
ENSMUSG00000051397|Tacstd2|589_1	0	ENSMUST00000058178.6	1469	30	32M	*	0	0	tgcgcagtgttcatctgccatcgtttgtataa	*	NM:i:0	MD:Z:1500
ENSMUSG00000051413|Plagl2|3903_1	0	ENSMUST00000056924.14	562	30	32M	*	0	0	tgcatgtactgtgacaagatgtttcaccgaaa	*	NM:i:0	MD:Z:593
ENSMUSG00000051413|Plagl2|3903_1	0	ENSMUST00000109795.2	661	30	32M	*	0	0	tgcatgtactgtgacaagatgtttcaccgaaa	*	NM:i:0	MD:Z:692
ENSMUSG00000051413|Plagl2|6951_1	0	ENSMUST00000056924.14	848	30	32M	*	0	0	attgtgacaggcggttctatactcggaaggat	*	NM:i:0	MD:Z:879
ENSMUSG00000051413|Plagl2|6951_1	0	ENSMUST00000109795.2	947	30	32M	*	0	0	attgtgacaggcggttctatactcggaaggat	*	NM:i:0	MD:Z:978
ENSMUSG00000051439|Cd14|13987_1	0	ENSMUST00000061829.8	797	30	32M	*	0	0	ctaaagcctggactcaaggtactgagtattgc	*	NM:i:0	MD:Z:828
ENSMUSG00000051439|Cd14|4154_1	0	ENSMUST00000061829.8	1193	30	32M	*	0	0	ctggatctcagttacaacaggctggataggaa	*	NM:i:0	MD:Z:1224
ENSMUSG00000051456|Hspb3|2481_1	0	ENSMUST00000054650.5	498	30	32M	*	0	0	gaaccagaatggacgaacacgggtttatatcg	*	NM:i:0	MD:Z:529
ENSMUSG00000051456|Hspb3|16897_1	0	ENSMUST00000054650.5	702	30	32M	*	0	0	accccgggaatgcttaaacttttgagatggat	*	NM:i:0	MD:Z:733
ENSMUSG00000051457|Spn|9884_1	0	ENSMUST00000049931.6	834	30	32M	*	0	0	accaagccaagaatcaagtggcatgttactgg	*	NM:i:0	MD:Z:865
ENSMUSG00000051457|Spn|14179_1	0	ENSMUST00000049931.6	1940	30	32M	*	0	0	caaacagtactggtgaatatagaccatgggag	*	NM:i:0	MD:Z:1971
ENSMUSG00000051469|Zfp24|15749_1	0	ENSMUST00000066497.12	556	30	32M	*	0	0	gttctagaggacttggagagtgagcttgatga	*	NM:i:0	MD:Z:587
ENSMUSG00000051469|Zfp24|15749_1	0	ENSMUST00000153337.2	560	30	32M	*	0	0	gttctagaggacttggagagtgagcttgatga	*	NM:i:0	MD:Z:591
ENSMUSG00000052504|Epha3|14308_1	0	ENSMUST00000064405.8	890	30	32M	*	0	0	atgctgggtatgaagaacgaggtttcatatgc	*	NM:i:0	MD:Z:921
ENSMUSG00000052504|Epha3|14308_1	0	ENSMUST00000232049.2	812	30	32M	*	0	0	atgctgggtatgaagaacgaggtttcatatgc	*	NM:i:0	MD:Z:843
ENSMUSG00000052504|Epha3|14308_1	0	ENSMUST00000232654.2	889	30	32M	*	0	0	atgctgggtatgaagaacgaggtttcatatgc	*	NM:i:0	MD:Z:920
ENSMUSG00000052516|Robo2|6190_1	0	ENSMUST00000117785.9	602	30	32M	*	0	0	tgacaaggaagagagaataagtatccgtggtg	*	NM:i:0	MD:Z:633
ENSMUSG00000052516|Robo2|6190_1	0	ENSMUST00000227347.3	1147	30	32M	*	0	0	tgacaaggaagagagaataagtatccgtggtg	*	NM:i:0	MD:Z:1178
ENSMUSG00000052516|Robo2|6190_1	0	ENSMUST00000226478.2	525	30	32M	*	0	0	tgacaaggaagagagaataagtatccgtggtg	*	NM:i:0	MD:Z:556
ENSMUSG00000052516|Robo2|6190_1	0	ENSMUST00000249913.1	1019	30	32M	*	0	0	tgacaaggaagagagaataagtatccgtggtg	*	NM:i:0	MD:Z:1050
ENSMUSG00000052516|Robo2|6190_1	0	ENSMUST00000381842.1	894	30	32M	*	0	0	tgacaaggaagagagaataagtatccgtggtg	*	NM:i:0	MD:Z:925
ENSMUSG00000052516|Robo2|6190_1	0	ENSMUST00000117200.8	905	30	32M	*	0	0	tgacaaggaagagagaataagtatccgtggtg	*	NM:i:0	MD:Z:936
ENSMUSG00000052516|Robo2|6190_1	0	ENSMUST00000116586.5	833	30	32M	*	0	0	tgacaaggaagagagaataagtatccgtggtg	*	NM:i:0	MD:Z:864
ENSMUSG00000052516|Robo2|2378_1	0	ENSMUST00000117785.9	2877	30	32M	*	0	0	ccagtgaacaatagcaatagtggcccaaatga	*	NM:i:0	MD:Z:2908
ENSMUSG00000052516|Robo2|2378_1	0	ENSMUST00000227347.3	3434	30	32M	*	0	0	ccagtgaacaatagcaatagtggcccaaatga	*	NM:i:0	MD:Z:3465
ENSMUSG00000052516|Robo2|2378_1	0	ENSMUST00000226478.2	2812	30	32M	*	0	0	ccagtgaacaatagcaatagtggcccaaatga	*	NM:i:0	MD:Z:2843
ENSMUSG00000052516|Robo2|2378_1	0	ENSMUST00000249913.1	3306	30	32M	*	0	0	ccagtgaacaatagcaatagtggcccaaatga	*	NM:i:0	MD:Z:3337
ENSMUSG00000052516|Robo2|2378_1	0	ENSMUST00000381842.1	3181	30	32M	*	0	0	ccagtgaacaatagcaatagtggcccaaatga	*	NM:i:0	MD:Z:3212
ENSMUSG00000052516|Robo2|2378_1	0	ENSMUST00000117200.8	3180	30	32M	*	0	0	ccagtgaacaatagcaatagtggcccaaatga	*	NM:i:0	MD:Z:3211
ENSMUSG00000052516|Robo2|2378_1	0	ENSMUST00000116586.5	3120	30	32M	*	0	0	ccagtgaacaatagcaatagtggcccaaatga	*	NM:i:0	MD:Z:3151
ENSMUSG00000052593|Adam17|3034_1	0	ENSMUST00000101551.10	316	30	32M	*	0	0	agcactccataaggaaaagggatctacagtct	*	NM:i:0	MD:Z:347
ENSMUSG00000052593|Adam17|3034_1	0	ENSMUST00000064536.13	355	30	32M	*	0	0	agcactccataaggaaaagggatctacagtct	*	NM:i:0	MD:Z:386
ENSMUSG00000052593|Adam17|3034_1	0	ENSMUST00000232107.2	262	30	32M	*	0	0	agcactccataaggaaaagggatctacagtct	*	NM:i:0	MD:Z:293
ENSMUSG00000052593|Adam17|16935_1	0	ENSMUST00000101551.10	3925	30	32M	*	0	0	tttgtaaactctgaggacagttaaccaagcct	*	NM:i:0	MD:Z:3956
ENSMUSG00000052593|Adam17|16935_1	0	ENSMUST00000064536.13	3907	30	32M	*	0	0	tttgtaaactctgaggacagttaaccaagcct	*	NM:i:0	MD:Z:3938
ENSMUSG00000052593|Adam17|16935_1	0	ENSMUST00000232107.2	592	30	32M	*	0	0	tttgtaaactctgaggacagttaaccaagcct	*	NM:i:0	MD:Z:623
ENSMUSG00000052595|A1cf|3773_1	0	ENSMUST00000224564.2	1219	30	32M	*	0	0	catttcccagctactaaaggacatctcagcaa	*	NM:i:0	MD:Z:1250
ENSMUSG00000052595|A1cf|3773_1	0	ENSMUST00000224304.2	1219	30	32M	*	0	0	catttcccagctactaaaggacatctcagcaa	*	NM:i:0	MD:Z:1250
ENSMUSG00000052595|A1cf|3773_1	0	ENSMUST00000075838.8	1219	30	32M	*	0	0	catttcccagctactaaaggacatctcagcaa	*	NM:i:0	MD:Z:1250
ENSMUSG00000052595|A1cf|3773_1	0	ENSMUST00000224400.2	1066	30	32M	*	0	0	catttcccagctactaaaggacatctcagcaa	*	NM:i:0	MD:Z:1097
ENSMUSG00000052595|A1cf|4982_1	0	ENSMUST00000224564.2	956	30	32M	*	0	0	acttcagtaaccgagaagatgcagttgaagcc	*	NM:i:0	MD:Z:987
ENSMUSG00000052595|A1cf|4982_1	0	ENSMUST00000224304.2	956	30	32M	*	0	0	acttcagtaaccgagaagatgcagttgaagcc	*	NM:i:0	MD:Z:987
ENSMUSG00000052595|A1cf|4982_1	0	ENSMUST00000075838.8	956	30	32M	*	0	0	acttcagtaaccgagaagatgcagttgaagcc	*	NM:i:0	MD:Z:987
ENSMUSG00000052595|A1cf|4982_1	0	ENSMUST00000224400.2	803	30	32M	*	0	0	acttcagtaaccgagaagatgcagttgaagcc	*	NM:i:0	MD:Z:834
ENSMUSG00000052632|Asap2|14248_1	0	ENSMUST00000064595.15	811	30	32M	*	0	0	ggatgattcgtactgaaataagcggggctgag	*	NM:i:0	MD:Z:842
ENSMUSG00000052632|Asap2|14248_1	0	ENSMUST00000101562.11	811	30	32M	*	0	0	ggatgattcgtactgaaataagcggggctgag	*	NM:i:0	MD:Z:842
ENSMUSG00000052632|Asap2|14248_1	0	ENSMUST00000090834.13	803	30	32M	*	0	0	ggatgattcgtactgaaataagcggggctgag	*	NM:i:0	MD:Z:834
ENSMUSG00000052632|Asap2|14248_1	0	ENSMUST00000050990.10	605	30	32M	*	0	0	ggatgattcgtactgaaataagcggggctgag	*	NM:i:0	MD:Z:636
ENSMUSG00000052632|Asap2|700_1	0	ENSMUST00000064595.15	1992	30	32M	*	0	0	tatgctgatggtgtggacctgacagagaaaat	*	NM:i:0	MD:Z:2023
ENSMUSG00000052632|Asap2|700_1	0	ENSMUST00000101562.11	2001	30	32M	*	0	0	tatgctgatggtgtggacctgacagagaaaat	*	NM:i:0	MD:Z:2032
ENSMUSG00000052632|Asap2|700_1	0	ENSMUST00000090834.13	1546	30	32M	*	0	0	tatgctgatggtgtggacctgacagagaaaat	*	NM:i:0	MD:Z:1577
ENSMUSG00000052632|Asap2|700_1	0	ENSMUST00000050990.10	1786	30	32M	*	0	0	tatgctgatggtgtggacctgacagagaaaat	*	NM:i:0	MD:Z:1817
ENSMUSG00000052688|Rab7b|8453_1	0	ENSMUST00000064679.9	516	30	32M	*	0	0	ggtgctggggaacaaaatcgatctggaagata	*	NM:i:0	MD:Z:547
ENSMUSG00000052688|Rab7b|8453_1	0	ENSMUST00000064664.10	504	30	32M	*	0	0	ggtgctggggaacaaaatcgatctggaagata	*	NM:i:0	MD:Z:535
ENSMUSG00000055078|Gabra5|7552_1	0	ENSMUST00000068456.8	650	30	32M	*	0	0	aagctggaaagatgaaaggctgcggtttaagg	*	NM:i:0	MD:Z:681
ENSMUSG00000055078|Gabra5|7552_1	0	ENSMUST00000206382.2	633	30	32M	*	0	0	aagctggaaagatgaaaggctgcggtttaagg	*	NM:i:0	MD:Z:664
ENSMUSG00000055078|Gabra5|7552_1	0	ENSMUST00000206734.2	436	30	32M	*	0	0	aagctggaaagatgaaaggctgcggtttaagg	*	NM:i:0	MD:Z:467
ENSMUSG00000055102|Zfp819|14600_1	0	ENSMUST00000120935.2	1457	30	32M	*	0	0	aagtcgttcaggagaaagtcccaccttaaagt	*	NM:i:0	MD:Z:1488
ENSMUSG00000055102|Zfp819|14600_1	0	ENSMUST00000032661.14	1594	30	32M	*	0	0	aagtcgttcaggagaaagtcccaccttaaagt	*	NM:i:0	MD:Z:1625
ENSMUSG00000055102|Zfp819|14600_1	0	ENSMUST00000116324.3	1423	30	32M	*	0	0	aagtcgttcaggagaaagtcccaccttaaagt	*	NM:i:0	MD:Z:1454
ENSMUSG00000055102|Zfp819|7607_1	0	ENSMUST00000120935.2	502	30	32M	*	0	0	tttcttcagccagaaaacactaatcacagatg	*	NM:i:0	MD:Z:533
ENSMUSG00000055102|Zfp819|7607_1	0	ENSMUST00000032661.14	639	30	32M	*	0	0	tttcttcagccagaaaacactaatcacagatg	*	NM:i:0	MD:Z:670
ENSMUSG00000055102|Zfp819|7607_1	0	ENSMUST00000116324.3	468	30	32M	*	0	0	tttcttcagccagaaaacactaatcacagatg	*	NM:i:0	MD:Z:499
ENSMUSG00000055170|Ifng|9329_1	0	ENSMUST00000068592.5	452	30	32M	*	0	0	agtattgccaagtttgaggtcaacaacccaca	*	NM:i:0	MD:Z:483
ENSMUSG00000055170|Ifng|9329_1	0	ENSMUST00000219775.2	1360	30	20M12S	*	0	0	agtattgccaagtttgaggtcaacaacccaca	*	NM:i:0	MD:Z:1379
ENSMUSG00000055170|Ifng|6252_1	0	ENSMUST00000068592.5	822	30	32M	*	0	0	tctgactaattagccaagactgtgattgcggg	*	NM:i:0	MD:Z:853
ENSMUSG00000055210|Foxd2|17064_1	0	ENSMUST00000068654.5	1719	30	32M	*	0	0	ctccctgatctacgcaataggtttaaagcgga	*	NM:i:0	MD:Z:1750
ENSMUSG00000055210|Foxd2|14888_1	0	ENSMUST00000068654.5	2297	30	32M	*	0	0	attgtagttaaaggcaatgagagtgggtggga	*	NM:i:0	MD:Z:2328
ENSMUSG00000055210|Foxd2|15739_1	0	ENSMUST00000068654.5	2492	30	32M	*	0	0	ggagactctgtgaaatcgtctgatggtctgta	*	NM:i:0	MD:Z:2523
ENSMUSG00000057135|Scimp|115_1	0	ENSMUST00000108534.9	917	30	32M	*	0	0	cactgggcctgtgagaactgactcatttctca	*	NM:i:0	MD:Z:948
ENSMUSG00000057170|Prl3d1|5148_1	0	ENSMUST00000225330.2	226	30	32M	*	0	0	ttggccgcagatgtgtatagggaatttgattt	*	NM:i:0	MD:Z:257
ENSMUSG00000057170|Prl3d1|5148_1	0	ENSMUST00000082079.5	223	30	32M	*	0	0	ttggccgcagatgtgtatagggaatttgattt	*	NM:i:0	MD:Z:254
ENSMUSG00000057170|Prl3d1|5148_1	0	ENSMUST00000073601.5	207	30	32M	*	0	0	ttggccgcagatgtgtatagggaatttgattt	*	NM:i:0	MD:Z:238
ENSMUSG00000057170|Prl3d1|5148_1	0	ENSMUST00000223958.2	163	30	32M	*	0	0	ttggccgcagatgtgtatagggaatttgattt	*	NM:i:0	MD:Z:194
ENSMUSG00000057170|Prl3d1|6427_1	0	ENSMUST00000225330.2	385	30	32M	*	0	0	atcaatgtttcaatttcctggaaagaacctct	*	NM:i:0	MD:Z:416
ENSMUSG00000057170|Prl3d1|6427_1	0	ENSMUST00000082079.5	382	30	32M	*	0	0	atcaatgtttcaatttcctggaaagaacctct	*	NM:i:0	MD:Z:413
ENSMUSG00000057170|Prl3d1|6427_1	0	ENSMUST00000080755.12	363	30	32M	*	0	0	atcaatgtttcaatttcctggaaagaacctct	*	NM:i:0	MD:Z:394
ENSMUSG00000057170|Prl3d1|6427_1	0	ENSMUST00000164964.4	322	30	32M	*	0	0	atcaatgtttcaatttcctggaaagaacctct	*	NM:i:0	MD:Z:353
ENSMUSG00000046711|Hmga1|16705_1	0	ENSMUST00000117600.9	1252	30	32M	*	0	0	ccatgttcattcttagatacccactattgctg	*	NM:i:0	MD:Z:1283
ENSMUSG00000046711|Hmga1|16705_1	0	ENSMUST00000118570.2	1562	30	32M	*	0	0	ccatgttcattcttagatacccactattgctg	*	NM:i:0	MD:Z:1593
ENSMUSG00000049604|Hoxb13|3044_1	0	ENSMUST00000062709.4	1625	30	32M	*	0	0	tgagatattatagtgaagtgaaaccagtgccc	*	NM:i:0	MD:Z:1656
ENSMUSG00000049641|Vgll2|4786_1	0	ENSMUST00000163017.10	463	30	32M	*	0	0	actccagatgtgtcctcttcacctacttccag	*	NM:i:0	MD:Z:494
ENSMUSG00000049641|Vgll2|5159_1	0	ENSMUST00000163017.10	1287	30	32M	*	0	0	gccatcatttgtttctacgggtagatgtcttt	*	NM:i:0	MD:Z:1318
ENSMUSG00000049685|Cyp2g1|12480_1	0	ENSMUST00000040944.9	378	30	32M	*	0	0	ggtttagctctgtccaatggagaacgatggaa	*	NM:i:0	MD:Z:409
ENSMUSG00000049685|Cyp2g1|6265_1	0	ENSMUST00000040944.9	636	30	32M	*	0	0	ctcatgaggatgatcaatgagagctttgtgga	*	NM:i:0	MD:Z:667
ENSMUSG00000049686|Orai1|3234_1	0	ENSMUST00000121652.8	774	30	32M	*	0	0	gctgggtcaagttcttacctctcaagaggcaa	*	NM:i:0	MD:Z:805
ENSMUSG00000049686|Orai1|12997_1	0	ENSMUST00000121652.8	530	30	32M	*	0	0	gactacccaccagggttgctcatcgtctttag	*	NM:i:0	MD:Z:561
ENSMUSG00000049691|Nkx3-2|7835_1	0	ENSMUST00000060820.8	1479	30	32M	*	0	0	cagccctcctactactacccttactactgtct	*	NM:i:0	MD:Z:1510
ENSMUSG00000049691|Nkx3-2|14407_1	0	ENSMUST00000060820.8	1672	30	32M	*	0	0	atgaaatcctgctgggacttgacacacctatc	*	NM:i:0	MD:Z:1703
ENSMUSG00000049717|Lig4|9876_1	0	ENSMUST00000095476.6	1073	30	32M	*	0	0	gtggagaaggacatgaagcagcagagtttcta	*	NM:i:0	MD:Z:1104
ENSMUSG00000049717|Lig4|9876_1	0	ENSMUST00000170033.2	978	30	32M	*	0	0	gtggagaaggacatgaagcagcagagtttcta	*	NM:i:0	MD:Z:1009
ENSMUSG00000050447|Lypd6|2832_1	0	ENSMUST00000112712.10	1593	30	32M	*	0	0	agaggacttcagaataaaaggaagctttctgg	*	NM:i:0	MD:Z:1624
ENSMUSG00000050447|Lypd6|2832_1	0	ENSMUST00000053208.14	1723	30	32M	*	0	0	agaggacttcagaataaaaggaagctttctgg	*	NM:i:0	MD:Z:1754
ENSMUSG00000050447|Lypd6|2832_1	0	ENSMUST00000169232.2	1603	30	32M	*	0	0	agaggacttcagaataaaaggaagctttctgg	*	NM:i:0	MD:Z:1634
ENSMUSG00000050463|Krt78|15237_1	0	ENSMUST00000164932.3	2864	30	32M	*	0	0	gagaatgtggaggccaagaggtcattcctaga	*	NM:i:0	MD:Z:2895
ENSMUSG00000050463|Krt78|8709_1	0	ENSMUST00000164932.3	1901	10	32M	*	0	0	ctggaagagaatatggaggccaggtgaccatt	*	NM:i:0	MD:Z:1932
ENSMUSG00000050463|Krt78|8709_1	2048	ENSMUST00000164932.3	2033	10	29M3H	*	0	0	ctggaagagaatatggaggccaggtgacc	*	NM:i:0	MD:Z:2061
ENSMUSG00000050463|Krt78|8709_1	2048	ENSMUST00000164932.3	2099	10	29M3H	*	0	0	ctggaagagaatatggaggccaggtgacc	*	NM:i:1	MD:Z:4g2122
ENSMUSG00000050463|Krt78|8709_1	2048	ENSMUST00000164932.3	2165	10	31M1H	*	0	0	ctggaagagaatatggaggccaggtgaccat	*	NM:i:0	MD:Z:2195
ENSMUSG00000050463|Krt78|8709_1	2048	ENSMUST00000164932.3	2231	10	31M1H	*	0	0	ctggaagagaatatggaggccaggtgaccat	*	NM:i:0	MD:Z:2261
ENSMUSG00000050463|Krt78|8709_1	2048	ENSMUST00000164932.3	2297	10	31M1H	*	0	0	ctggaagagaatatggaggccaggtgaccat	*	NM:i:0	MD:Z:2327
ENSMUSG00000050463|Krt78|8709_1	2048	ENSMUST00000164932.3	2363	10	31M1H	*	0	0	ctggaagagaatatggaggccaggtgaccat	*	NM:i:0	MD:Z:2393
ENSMUSG00000050463|Krt78|8709_1	2048	ENSMUST00000164932.3	2429	10	29M3H	*	0	0	ctggaagagaatatggaggccaggtgacc	*	NM:i:0	MD:Z:2457
ENSMUSG00000050463|Krt78|8709_1	2048	ENSMUST00000164932.3	2495	10	31M1H	*	0	0	ctggaagagaatatggaggccaggtgaccat	*	NM:i:0	MD:Z:2525
ENSMUSG00000050463|Krt78|8709_1	2048	ENSMUST00000164932.3	2561	10	29M3H	*	0	0	ctggaagagaatatggaggccaggtgacc	*	NM:i:1	MD:Z:4g2584
ENSMUSG00000050463|Krt78|8709_1	2048	ENSMUST00000164932.3	2627	10	29M3H	*	0	0	ctggaagagaatatggaggccaggtgacc	*	NM:i:1	MD:Z:4g2650
ENSMUSG00000050463|Krt78|8709_1	2048	ENSMUST00000164932.3	2693	10	31M1H	*	0	0	ctggaagagaatatggaggccaggtgaccat	*	NM:i:0	MD:Z:2723
ENSMUSG00000050463|Krt78|8709_1	2048	ENSMUST00000164932.3	2792	10	29M3H	*	0	0	ctggaagagaatatggaggccaggtgacc	*	NM:i:0	MD:Z:2820
ENSMUSG00000050463|Krt78|8709_1	2048	ENSMUST00000164932.3	2825	10	31M1H	*	0	0	ctggaagagaatatggaggccaggtgaccat	*	NM:i:1	MD:Z:23a2831
ENSMUSG00000050505|Pcdh20|7886_1	0	ENSMUST00000061628.7	2882	30	32M	*	0	0	cacagggaagatgacaatttggaagtacagat	*	NM:i:0	MD:Z:2913
ENSMUSG00000050505|Pcdh20|7886_1	0	ENSMUST00000192557.2	3117	30	32M	*	0	0	cacagggaagatgacaatttggaagtacagat	*	NM:i:0	MD:Z:3148
ENSMUSG00000050505|Pcdh20|1088_1	0	ENSMUST00000061628.7	1262	30	32M	*	0	0	attaagctttccagtaagattggcgggagtgt	*	NM:i:0	MD:Z:1293
ENSMUSG00000050505|Pcdh20|1088_1	0	ENSMUST00000192557.2	1497	30	32M	*	0	0	attaagctttccagtaagattggcgggagtgt	*	NM:i:0	MD:Z:1528
ENSMUSG00000050505|Pcdh20|13637_1	0	ENSMUST00000061628.7	2080	30	32M	*	0	0	tccggggtatggtgaaattggagtcatcagtg	*	NM:i:0	MD:Z:2111
ENSMUSG00000050505|Pcdh20|13637_1	0	ENSMUST00000192557.2	2315	30	32M	*	0	0	tccggggtatggtgaaattggagtcatcagtg	*	NM:i:0	MD:Z:2346
ENSMUSG00000050511|Oprd1|7688_1	0	ENSMUST00000056336.2	1863	30	32M	*	0	0	gtcatagtggaggctgaggctggaaaattaag	*	NM:i:0	MD:Z:1894
ENSMUSG00000050511|Oprd1|2147_1	0	ENSMUST00000056336.2	2204	30	32M	*	0	0	gtaagcctttgtgtcaagaagtgggagtagaa	*	NM:i:0	MD:Z:2235
ENSMUSG00000050520|Cldn8|14919_1	0	ENSMUST00000049697.5	1136	30	32M	*	0	0	gtcatgacattatccaagtagatgcgggtggc	*	NM:i:0	MD:Z:1167
ENSMUSG00000050520|Cldn8|12770_1	0	ENSMUST00000049697.5	1641	30	32M	*	0	0	tcatatcatgcaagggattgttcaaatgctat	*	NM:i:0	MD:Z:1672
ENSMUSG00000053137|Mapk11|10884_1	0	ENSMUST00000088823.5	958	30	32M	*	0	0	catagacctccttggaagaatgctggtactag	*	NM:i:0	MD:Z:989
ENSMUSG00000053175|Bcl3|936_1	0	ENSMUST00000120537.8	389	30	32M	*	0	0	tgaacctgcctactcacccctactccatgata	*	NM:i:0	MD:Z:420
ENSMUSG00000053175|Bcl3|6350_1	0	ENSMUST00000120537.8	1770	30	32M	*	0	0	ggtctgggagggcattgatcacagtgtaaatt	*	NM:i:0	MD:Z:1801
ENSMUSG00000053268|Dspp|10921_1	0	ENSMUST00000112771.2	158	30	32M	*	0	0	agagacattgttgaaaactctgtggctgtgcc	*	NM:i:0	MD:Z:189
ENSMUSG00000053268|Dspp|4910_1	0	ENSMUST00000112771.2	270	30	32M	*	0	0	atggcagtgagataggagagcaggtacttagc	*	NM:i:0	MD:Z:301
ENSMUSG00000053291|Rab4b|1926_1	0	ENSMUST00000093040.13	700	30	32M	*	0	0	gatgggttcaggcattcagtatggcgacatat	*	NM:i:0	MD:Z:731
ENSMUSG00000053291|Rab4b|1926_1	0	ENSMUST00000154724.2	1204	30	32M	*	0	0	gatgggttcaggcattcagtatggcgacatat	*	NM:i:0	MD:Z:1235
ENSMUSG00000053291|Rab4b|1972_1	0	ENSMUST00000093040.13	1104	30	32M	*	0	0	tggccccgctgttgcaagtctgttatttatta	*	NM:i:0	MD:Z:1135
ENSMUSG00000053291|Rab4b|1972_1	0	ENSMUST00000154724.2	1608	30	32M	*	0	0	tggccccgctgttgcaagtctgttatttatta	*	NM:i:0	MD:Z:1639
ENSMUSG00000053293|Pom121|3094_1	0	ENSMUST00000111171.6	3523	30	32M	*	0	0	gctttgttggagttggaccttttggatcagca	*	NM:i:0	MD:Z:3554
ENSMUSG00000053293|Pom121|17362_1	0	ENSMUST00000111171.6	3271	30	32M	*	0	0	gaactttcagctttggatctggacagagtggg	*	NM:i:0	MD:Z:3302
ENSMUSG00000053329|Gatd3a|11318_1	0	ENSMUST00000001242.9	498	30	32M	*	0	0	aaggactgcaaggttaacaaggaggtagagcg	*	NM:i:0	MD:Z:529
ENSMUSG00000054520|Sh3bp2|5524_1	0	ENSMUST00000067638.14	1818	30	32M	*	0	0	gggaagatgaacaggaatgggcttgacatcag	*	NM:i:0	MD:Z:1849
ENSMUSG00000054520|Sh3bp2|5524_1	0	ENSMUST00000101316.10	1980	30	32M	*	0	0	gggaagatgaacaggaatgggcttgacatcag	*	NM:i:0	MD:Z:2011
ENSMUSG00000054520|Sh3bp2|5524_1	0	ENSMUST00000118545.8	1983	30	32M	*	0	0	gggaagatgaacaggaatgggcttgacatcag	*	NM:i:0	MD:Z:2014
ENSMUSG00000054520|Sh3bp2|5524_1	0	ENSMUST00000179943.3	1871	30	32M	*	0	0	gggaagatgaacaggaatgggcttgacatcag	*	NM:i:0	MD:Z:1902
ENSMUSG00000054580|Pla2r1|16886_1	0	ENSMUST00000112525.5	1038	30	32M	*	0	0	gcaaggtagtcaaggaagtgtggattggtttg	*	NM:i:0	MD:Z:1069
ENSMUSG00000054580|Pla2r1|2314_1	0	ENSMUST00000112525.5	3429	30	32M	*	0	0	atgactgtgggaaagaaggctatggatttgtc	*	NM:i:0	MD:Z:3460
ENSMUSG00000054611|Kdm2a|12141_1	0	ENSMUST00000047898.14	692	30	32M	*	0	0	cagtgaatgatgtcaaaatgtgtgtggggagt	*	NM:i:0	MD:Z:723
ENSMUSG00000054611|Kdm2a|12141_1	0	ENSMUST00000075856.11	1107	30	32M	*	0	0	cagtgaatgatgtcaaaatgtgtgtggggagt	*	NM:i:0	MD:Z:1138
ENSMUSG00000054611|Kdm2a|12141_1	0	ENSMUST00000116571.9	1110	30	32M	*	0	0	cagtgaatgatgtcaaaatgtgtgtggggagt	*	NM:i:0	MD:Z:1141
ENSMUSG00000054611|Kdm2a|9733_1	0	ENSMUST00000047898.14	999	30	32M	*	0	0	gcaaaagtactgtctaatgagtgttcgaggct	*	NM:i:0	MD:Z:1030
ENSMUSG00000054611|Kdm2a|9733_1	0	ENSMUST00000075856.11	1414	30	32M	*	0	0	gcaaaagtactgtctaatgagtgttcgaggct	*	NM:i:0	MD:Z:1445
ENSMUSG00000054611|Kdm2a|9733_1	0	ENSMUST00000116571.9	1417	30	32M	*	0	0	gcaaaagtactgtctaatgagtgttcgaggct	*	NM:i:0	MD:Z:1448
ENSMUSG00000054640|Slc8a1|16964_1	0	ENSMUST00000234131.2	361	30	32M	*	0	0	caagacgacggtgagaatctggaacgagactg	*	NM:i:0	MD:Z:392
ENSMUSG00000054640|Slc8a1|16964_1	0	ENSMUST00000235015.2	460	30	32M	*	0	0	caagacgacggtgagaatctggaacgagactg	*	NM:i:0	MD:Z:491
ENSMUSG00000054640|Slc8a1|16964_1	0	ENSMUST00000163123.3	460	30	32M	*	0	0	caagacgacggtgagaatctggaacgagactg	*	NM:i:0	MD:Z:491
ENSMUSG00000054640|Slc8a1|16964_1	0	ENSMUST00000086538.10	360	30	32M	*	0	0	caagacgacggtgagaatctggaacgagactg	*	NM:i:0	MD:Z:391
ENSMUSG00000054640|Slc8a1|16964_1	0	ENSMUST00000163680.9	360	30	32M	*	0	0	caagacgacggtgagaatctggaacgagactg	*	NM:i:0	MD:Z:391
ENSMUSG00000054640|Slc8a1|2334_1	0	ENSMUST00000234131.2	1350	30	32M	*	0	0	ctgggtctgattatgaattcacggaagggact	*	NM:i:0	MD:Z:1381
ENSMUSG00000054640|Slc8a1|2334_1	0	ENSMUST00000235015.2	1449	30	32M	*	0	0	ctgggtctgattatgaattcacggaagggact	*	NM:i:0	MD:Z:1480
ENSMUSG00000054640|Slc8a1|2334_1	0	ENSMUST00000163123.3	1449	30	32M	*	0	0	ctgggtctgattatgaattcacggaagggact	*	NM:i:0	MD:Z:1480
ENSMUSG00000054640|Slc8a1|2334_1	0	ENSMUST00000086538.10	1349	30	32M	*	0	0	ctgggtctgattatgaattcacggaagggact	*	NM:i:0	MD:Z:1380
ENSMUSG00000054640|Slc8a1|2334_1	0	ENSMUST00000163680.9	1349	30	32M	*	0	0	ctgggtctgattatgaattcacggaagggact	*	NM:i:0	MD:Z:1380
ENSMUSG00000054641|Mmrn1|15093_1	0	ENSMUST00000129603.4	718	30	32M	*	0	0	tggctctcatttaccaagtggaagaggttctt	*	NM:i:0	MD:Z:749
ENSMUSG00000054641|Mmrn1|15093_1	0	ENSMUST00000204333.2	716	30	32M	*	0	0	tggctctcatttaccaagtggaagaggttctt	*	NM:i:0	MD:Z:747
ENSMUSG00000054641|Mmrn1|2566_1	0	ENSMUST00000129603.4	3636	30	32M	*	0	0	ggttgcgacttgtaaaaggaacaattccaatc	*	NM:i:0	MD:Z:3667
ENSMUSG00000054641|Mmrn1|2566_1	0	ENSMUST00000204333.2	3631	30	32M	*	0	0	ggttgcgacttgtaaaaggaacaattccaatc	*	NM:i:0	MD:Z:3662
ENSMUSG00000054675|Tmem119|9604_1	0	ENSMUST00000067853.6	608	30	32M	*	0	0	tcgttccctgaaaagaagtatgtggaccagag	*	NM:i:0	MD:Z:639
ENSMUSG00000056078|Lipm|6359_1	0	ENSMUST00000025685.8	623	30	32M	*	0	0	gaaatggctaggtttgaccttccagctgtgat	*	NM:i:0	MD:Z:654
ENSMUSG00000056130|Ticam2|649_1	0	ENSMUST00000070084.11	1875	30	32M	*	0	0	tcctttcgagagtgtgatagtgagggactctg	*	NM:i:0	MD:Z:1906
ENSMUSG00000056130|Ticam2|17422_1	0	ENSMUST00000070084.11	2329	30	32M	*	0	0	gattgatgggtctctaaaggcttttgtcctct	*	NM:i:0	MD:Z:2360
ENSMUSG00000056153|Socs6|10003_1	0	ENSMUST00000070116.12	1469	30	32M	*	0	0	gttgctagagtttatgactcggtgcaaagtag	*	NM:i:0	MD:Z:1500
ENSMUSG00000056153|Socs6|10003_1	0	ENSMUST00000123826.2	1359	30	32M	*	0	0	gttgctagagtttatgactcggtgcaaagtag	*	NM:i:0	MD:Z:1390
ENSMUSG00000056153|Socs6|10003_1	0	ENSMUST00000125362.8	1573	30	32M	*	0	0	gttgctagagtttatgactcggtgcaaagtag	*	NM:i:0	MD:Z:1604
ENSMUSG00000056153|Socs6|2798_1	0	ENSMUST00000070116.12	2138	30	32M	*	0	0	gtcatcaatttgttcaagggtggggaagtgtc	*	NM:i:0	MD:Z:2169
ENSMUSG00000056153|Socs6|2798_1	0	ENSMUST00000123826.2	2028	30	32M	*	0	0	gtcatcaatttgttcaagggtggggaagtgtc	*	NM:i:0	MD:Z:2059
ENSMUSG00000056153|Socs6|2798_1	0	ENSMUST00000125362.8	2242	30	32M	*	0	0	gtcatcaatttgttcaagggtggggaagtgtc	*	NM:i:0	MD:Z:2273
ENSMUSG00000056153|Socs6|6611_1	0	ENSMUST00000070116.12	2412	30	32M	*	0	0	tggcccagttgaataaacgtgtgggataaaac	*	NM:i:0	MD:Z:2443
ENSMUSG00000056153|Socs6|6611_1	0	ENSMUST00000123826.2	2302	30	32M	*	0	0	tggcccagttgaataaacgtgtgggataaaac	*	NM:i:0	MD:Z:2333
ENSMUSG00000056153|Socs6|6611_1	0	ENSMUST00000125362.8	2516	30	32M	*	0	0	tggcccagttgaataaacgtgtgggataaaac	*	NM:i:0	MD:Z:2547
ENSMUSG00000056162|Cndp1|4585_1	0	ENSMUST00000070139.9	1485	30	32M	*	0	0	cacagagaaccatcaaaacagtgtttggagtt	*	NM:i:0	MD:Z:1516
ENSMUSG00000056162|Cndp1|5843_1	0	ENSMUST00000070139.9	644	30	32M	*	0	0	acactgacagaggtggatgggaaactgtatgg	*	NM:i:0	MD:Z:675
ENSMUSG00000056204|Pgpep1|1134_1	0	ENSMUST00000070173.9	921	30	32M	*	0	0	ttcaggtgtatggacaaggagttgaagcttgc	*	NM:i:0	MD:Z:952
ENSMUSG00000056204|Pgpep1|1134_1	0	ENSMUST00000211715.2	457	30	32M	*	0	0	ttcaggtgtatggacaaggagttgaagcttgc	*	NM:i:0	MD:Z:488
ENSMUSG00000056204|Pgpep1|10546_1	0	ENSMUST00000070173.9	2254	30	32M	*	0	0	ttggctctctttctgaatctcagggttgaggg	*	NM:i:0	MD:Z:2285
ENSMUSG00000058290|Espl1|6465_1	0	ENSMUST00000064924.6	1675	30	32M	*	0	0	gtggagagtttgaagaaactgggtaaacaggc	*	NM:i:0	MD:Z:1706
ENSMUSG00000058290|Espl1|6465_1	0	ENSMUST00000229050.2	1697	30	32M	*	0	0	gtggagagtttgaagaaactgggtaaacaggc	*	NM:i:0	MD:Z:1728
ENSMUSG00000058388|Phtf1|10787_1	0	ENSMUST00000117150.8	1463	30	32M	*	0	0	gcgagttagtgcgataatctgggaaggaaacg	*	NM:i:0	MD:Z:1494
ENSMUSG00000058388|Phtf1|10787_1	0	ENSMUST00000063717.14	1869	30	32M	*	0	0	gcgagttagtgcgataatctgggaaggaaacg	*	NM:i:0	MD:Z:1900
ENSMUSG00000058388|Phtf1|10787_1	0	ENSMUST00000055425.15	1600	30	32M	*	0	0	gcgagttagtgcgataatctgggaaggaaacg	*	NM:i:0	MD:Z:1631
ENSMUSG00000058388|Phtf1|10787_1	0	ENSMUST00000090685.11	1546	30	32M	*	0	0	gcgagttagtgcgataatctgggaaggaaacg	*	NM:i:0	MD:Z:1577
ENSMUSG00000050368|Hoxd10|9561_1	0	ENSMUST00000061745.5	1339	30	32M	*	0	0	atcgtaatgcagggtaactattactgcgcatt	*	NM:i:0	MD:Z:1370
ENSMUSG00000050370|Ch25h|18251_1	0	ENSMUST00000050562.6	1172	30	32M	*	0	0	actttcctatgtatgaaatcgcactggaactg	*	NM:i:0	MD:Z:1203
ENSMUSG00000051469|Zfp24|12076_1	0	ENSMUST00000066497.12	1380	30	32M	*	0	0	cctgttgactgggaaaatctactgggaaatag	*	NM:i:0	MD:Z:1411
ENSMUSG00000051469|Zfp24|12076_1	0	ENSMUST00000153337.2	1384	30	32M	*	0	0	cctgttgactgggaaaatctactgggaaatag	*	NM:i:0	MD:Z:1415
ENSMUSG00000051498|Tlr6|13976_1	0	ENSMUST00000062315.7	2448	30	32M	*	0	0	agcggacttacttggaatggcctactgagaag	*	NM:i:0	MD:Z:2479
ENSMUSG00000051498|Tlr6|13976_1	0	ENSMUST00000239485.2	2449	30	32M	*	0	0	agcggacttacttggaatggcctactgagaag	*	NM:i:0	MD:Z:2480
ENSMUSG00000051498|Tlr6|13731_1	0	ENSMUST00000062315.7	1036	30	32M	*	0	0	aacgataactgagagaatcgacagggaagaat	*	NM:i:0	MD:Z:1067
ENSMUSG00000051498|Tlr6|13731_1	0	ENSMUST00000239485.2	1037	30	32M	*	0	0	aacgataactgagagaatcgacagggaagaat	*	NM:i:0	MD:Z:1068
ENSMUSG00000051592|Ccnb3|2735_1	0	ENSMUST00000056725.8	1031	30	32M	*	0	0	tagtgccaatgaagcaacccatacaaagaagc	*	NM:i:0	MD:Z:1062
ENSMUSG00000051592|Ccnb3|2735_1	0	ENSMUST00000115752.8	1110	30	32M	*	0	0	tagtgccaatgaagcaacccatacaaagaagc	*	NM:i:0	MD:Z:1141
ENSMUSG00000051592|Ccnb3|10097_1	0	ENSMUST00000056725.8	478	30	32M	*	0	0	aggagcctgctactaaagagacatgccttatg	*	NM:i:0	MD:Z:509
ENSMUSG00000051592|Ccnb3|10097_1	0	ENSMUST00000115752.8	557	30	32M	*	0	0	aggagcctgctactaaagagacatgccttatg	*	NM:i:0	MD:Z:588
ENSMUSG00000051650|B3gnt2|10053_1	0	ENSMUST00000160826.2	689	30	32M	*	0	0	cgctgcttatagatcaaccgaagaaatgtgca	*	NM:i:0	MD:Z:720
ENSMUSG00000051650|B3gnt2|10053_1	0	ENSMUST00000062844.11	1003	30	32M	*	0	0	cgctgcttatagatcaaccgaagaaatgtgca	*	NM:i:0	MD:Z:1034
ENSMUSG00000051650|B3gnt2|10053_1	0	ENSMUST00000055549.4	666	30	32M	*	0	0	cgctgcttatagatcaaccgaagaaatgtgca	*	NM:i:0	MD:Z:697
ENSMUSG00000051650|B3gnt2|13935_1	0	ENSMUST00000160826.2	1804	30	32M	*	0	0	atatatgtaggacacaacctggtggctttgtg	*	NM:i:0	MD:Z:1835
ENSMUSG00000051650|B3gnt2|13935_1	0	ENSMUST00000062844.11	2118	30	32M	*	0	0	atatatgtaggacacaacctggtggctttgtg	*	NM:i:0	MD:Z:2149
ENSMUSG00000051650|B3gnt2|13935_1	0	ENSMUST00000055549.4	1781	30	32M	*	0	0	atatatgtaggacacaacctggtggctttgtg	*	NM:i:0	MD:Z:1812
ENSMUSG00000051675|Trim32|9688_1	0	ENSMUST00000050850.14	688	30	32M	*	0	0	cagggatcttcaggcaaggtataaggctgttc	*	NM:i:0	MD:Z:719
ENSMUSG00000051675|Trim32|9688_1	0	ENSMUST00000107366.2	685	30	32M	*	0	0	cagggatcttcaggcaaggtataaggctgttc	*	NM:i:0	MD:Z:716
ENSMUSG00000051675|Trim32|12064_1	0	ENSMUST00000050850.14	1642	30	32M	*	0	0	gaagctctggtgtttcactgtagaccgaggag	*	NM:i:0	MD:Z:1673
ENSMUSG00000051675|Trim32|12064_1	0	ENSMUST00000107366.2	1639	30	32M	*	0	0	gaagctctggtgtttcactgtagaccgaggag	*	NM:i:0	MD:Z:1670
ENSMUSG00000051726|Kcnf1|14231_1	0	ENSMUST00000170580.3	1668	30	32M	*	0	0	tcaaggaactggggctattgcttatgtatctg	*	NM:i:0	MD:Z:1699
ENSMUSG00000052911|Lamb2|8407_1	0	ENSMUST00000065014.10	3077	30	32M	*	0	0	gtgtgagtgcagtggaaacattgatcccatgg	*	NM:i:0	MD:Z:3108
ENSMUSG00000052911|Lamb2|10018_1	0	ENSMUST00000065014.10	720	30	32M	*	0	0	gatgatgtagtgtgtgagtcccgctactcaga	*	NM:i:0	MD:Z:751
ENSMUSG00000052921|Arhgef15|18059_1	0	ENSMUST00000065040.13	1596	30	32M	*	0	0	gtggattatgttcggaaccagcagtatcagga	*	NM:i:0	MD:Z:1627
ENSMUSG00000052921|Arhgef15|18059_1	0	ENSMUST00000108671.2	1847	30	32M	*	0	0	gtggattatgttcggaaccagcagtatcagga	*	NM:i:0	MD:Z:1878
ENSMUSG00000052921|Arhgef15|676_1	0	ENSMUST00000065040.13	2820	30	32M	*	0	0	aatgtgttgccaatggagacaggggatgagta	*	NM:i:0	MD:Z:2851
ENSMUSG00000052921|Arhgef15|676_1	0	ENSMUST00000108671.2	3071	30	32M	*	0	0	aatgtgttgccaatggagacaggggatgagta	*	NM:i:0	MD:Z:3102
ENSMUSG00000052934|Fbxo31|9085_1	0	ENSMUST00000059018.14	1445	30	32M	*	0	0	gatttctgtggctggaattgaagtccttcagc	*	NM:i:0	MD:Z:1476
ENSMUSG00000052934|Fbxo31|17774_1	0	ENSMUST00000059018.14	1765	30	32M	*	0	0	taaacggagttgagccaggatcgagctgaatg	*	NM:i:0	MD:Z:1796
ENSMUSG00000052942|Glis3|16383_1	0	ENSMUST00000162022.8	1216	30	32M	*	0	0	gtctgacagagagtcaatcagccttgagtgtg	*	NM:i:0	MD:Z:1247
ENSMUSG00000052942|Glis3|16383_1	0	ENSMUST00000112612.9	1216	30	32M	*	0	0	gtctgacagagagtcaatcagccttgagtgtg	*	NM:i:0	MD:Z:1247
ENSMUSG00000052942|Glis3|16111_1	0	ENSMUST00000162022.8	1002	30	32M	*	0	0	ggaaaaggcagctgcaacaatctagtggtcac	*	NM:i:0	MD:Z:1033
ENSMUSG00000052942|Glis3|16111_1	0	ENSMUST00000112612.9	1002	30	32M	*	0	0	ggaaaaggcagctgcaacaatctagtggtcac	*	NM:i:0	MD:Z:1033
ENSMUSG00000052942|Glis3|17131_1	0	ENSMUST00000162022.8	1515	30	32M	*	0	0	atcgggatcgacttcaacactatcatccgtac	*	NM:i:0	MD:Z:1546
ENSMUSG00000052942|Glis3|17131_1	0	ENSMUST00000112612.9	1515	30	32M	*	0	0	atcgggatcgacttcaacactatcatccgtac	*	NM:i:0	MD:Z:1546
ENSMUSG00000052957|Gas1|7588_1	0	ENSMUST00000065086.6	1323	30	32M	*	0	0	actactacgacgaagaatatgacgacgagcag	*	NM:i:0	MD:Z:1354
ENSMUSG00000052957|Gas1|7588_1	0	ENSMUST00000223933.2	899	30	32M	*	0	0	actactacgacgaagaatatgacgacgagcag	*	NM:i:0	MD:Z:930
ENSMUSG00000054453|Sytl5|13296_1	0	ENSMUST00000067529.9	2158	30	32M	*	0	0	ggtatgagctacggtaaaactgtggactggat	*	NM:i:0	MD:Z:2189
ENSMUSG00000054453|Sytl5|13296_1	0	ENSMUST00000086165.4	2092	30	32M	*	0	0	ggtatgagctacggtaaaactgtggactggat	*	NM:i:0	MD:Z:2123
ENSMUSG00000054453|Sytl5|13041_1	0	ENSMUST00000067529.9	369	30	32M	*	0	0	gcagctaaggattataagtggagaatggttct	*	NM:i:0	MD:Z:400
ENSMUSG00000054453|Sytl5|13041_1	0	ENSMUST00000086165.4	369	30	32M	*	0	0	gcagctaaggattataagtggagaatggttct	*	NM:i:0	MD:Z:400
ENSMUSG00000054477|Kcnn2|12114_1	0	ENSMUST00000183850.8	2983	30	32M	*	0	0	agtgaagactttgagaaaaggatcgtcaccct	*	NM:i:0	MD:Z:3014
ENSMUSG00000054477|Kcnn2|12114_1	0	ENSMUST00000211323.3	1483	30	32M	*	0	0	agtgaagactttgagaaaaggatcgtcaccct	*	NM:i:0	MD:Z:1514
ENSMUSG00000054477|Kcnn2|1259_1	0	ENSMUST00000183850.8	2721	30	32M	*	0	0	tactcagctgaccaaaagagtgaaaaacgcag	*	NM:i:0	MD:Z:2752
ENSMUSG00000054477|Kcnn2|1259_1	0	ENSMUST00000211323.3	1221	30	32M	*	0	0	tactcagctgaccaaaagagtgaaaaacgcag	*	NM:i:0	MD:Z:1252
ENSMUSG00000054477|Kcnn2|10278_1	0	ENSMUST00000183850.8	2129	30	32M	*	0	0	tcttcatctgcttggaaatactggtgtgtgct	*	NM:i:0	MD:Z:2160
ENSMUSG00000054477|Kcnn2|10278_1	0	ENSMUST00000211323.3	629	30	32M	*	0	0	tcttcatctgcttggaaatactggtgtgtgct	*	NM:i:0	MD:Z:660
ENSMUSG00000054517|Trim65|14448_1	0	ENSMUST00000106440.9	1608	30	32M	*	0	0	ttggaattataggcatagcccatgagccatcc	*	NM:i:0	MD:Z:1639
ENSMUSG00000054517|Trim65|14448_2	0	ENSMUST00000067632.4	1852	30	32M	*	0	0	ggacagagagaaattaaataggaagtcccagc	*	NM:i:0	MD:Z:1883
ENSMUSG00000054517|Trim65|10376_1	0	ENSMUST00000106440.9	2252	30	32M	*	0	0	cacctggggctacacaaagagaagaaacttgc	*	NM:i:0	MD:Z:2283
ENSMUSG00000054517|Trim65|10376_2	0	ENSMUST00000067632.4	2009	30	32M	*	0	0	acagttttagcccatgattatcatggagggaa	*	NM:i:0	MD:Z:2040
ENSMUSG00000054520|Sh3bp2|3509_1	0	ENSMUST00000067638.14	518	30	32M	*	0	0	atggtgcagttgagcgacctatagatatcagc	*	NM:i:0	MD:Z:549
ENSMUSG00000054520|Sh3bp2|3509_1	0	ENSMUST00000101316.10	680	30	32M	*	0	0	atggtgcagttgagcgacctatagatatcagc	*	NM:i:0	MD:Z:711
ENSMUSG00000054520|Sh3bp2|3509_1	0	ENSMUST00000118545.8	683	30	32M	*	0	0	atggtgcagttgagcgacctatagatatcagc	*	NM:i:0	MD:Z:714
ENSMUSG00000054520|Sh3bp2|3509_1	0	ENSMUST00000179943.3	571	30	32M	*	0	0	atggtgcagttgagcgacctatagatatcagc	*	NM:i:0	MD:Z:602
ENSMUSG00000055609|Hba-x|18383_1	0	ENSMUST00000020531.9	758	30	32M	*	0	0	tcaggtctttccctgaatccctaataaatggt	*	NM:i:0	MD:Z:789
ENSMUSG00000055632|Hmcn2|12031_1	0	ENSMUST00000113532.9	8591	30	32M	*	0	0	actggctacattacgaactactggtgttgaca	*	NM:i:0	MD:Z:8622
ENSMUSG00000055632|Hmcn2|9744_1	0	ENSMUST00000113532.9	14232	30	32M	*	0	0	ggtaactgctgacggaagcaactgtgaagatg	*	NM:i:0	MD:Z:14263
ENSMUSG00000055639|Dach1|7520_1	0	ENSMUST00000069334.8	2079	30	32M	*	0	0	cagagccatagttcaaaagaggctaaagaagg	*	NM:i:0	MD:Z:2110
ENSMUSG00000055639|Dach1|7520_1	0	ENSMUST00000071533.13	2235	30	32M	*	0	0	cagagccatagttcaaaagaggctaaagaagg	*	NM:i:0	MD:Z:2266
ENSMUSG00000055639|Dach1|8560_1	0	ENSMUST00000069334.8	1273	30	32M	*	0	0	aactatcatgccagtaacaaccaacatggagc	*	NM:i:0	MD:Z:1304
ENSMUSG00000055639|Dach1|8560_1	0	ENSMUST00000071533.13	1273	30	32M	*	0	0	aactatcatgccagtaacaaccaacatggagc	*	NM:i:0	MD:Z:1304
ENSMUSG00000055653|Gpc3|4101_1	0	ENSMUST00000069360.14	583	30	32M	*	0	0	ttgggttctgatatcaacgtggatgatatggt	*	NM:i:0	MD:Z:614
ENSMUSG00000055653|Gpc3|4101_1	0	ENSMUST00000114857.2	612	30	32M	*	0	0	ttgggttctgatatcaacgtggatgatatggt	*	NM:i:0	MD:Z:643
ENSMUSG00000055653|Gpc3|2100_1	0	ENSMUST00000069360.14	903	30	32M	*	0	0	ttactgccagggactgatgatggttaagcctt	*	NM:i:0	MD:Z:934
ENSMUSG00000055653|Gpc3|2100_1	0	ENSMUST00000114857.2	932	30	32M	*	0	0	ttactgccagggactgatgatggttaagcctt	*	NM:i:0	MD:Z:963
ENSMUSG00000055670|Zzef1|8430_1	0	ENSMUST00000069395.7	8274	30	32M	*	0	0	gggtttgagatcttgaagcagatgttgtctga	*	NM:i:0	MD:Z:8305
ENSMUSG00000055670|Zzef1|8430_1	0	ENSMUST00000172220.8	8373	30	32M	*	0	0	gggtttgagatcttgaagcagatgttgtctga	*	NM:i:0	MD:Z:8404
ENSMUSG00000055670|Zzef1|8430_1	0	ENSMUST00000207107.2	8432	30	32M	*	0	0	gggtttgagatcttgaagcagatgttgtctga	*	NM:i:0	MD:Z:8463
ENSMUSG00000055670|Zzef1|3428_1	0	ENSMUST00000069395.7	2029	30	32M	*	0	0	gctggtttgagctagaagaagagtgggatgaa	*	NM:i:0	MD:Z:2060
ENSMUSG00000055670|Zzef1|3428_1	0	ENSMUST00000172220.8	2029	30	32M	*	0	0	gctggtttgagctagaagaagagtgggatgaa	*	NM:i:0	MD:Z:2060
ENSMUSG00000055670|Zzef1|3428_1	0	ENSMUST00000207107.2	2001	30	32M	*	0	0	gctggtttgagctagaagaagagtgggatgaa	*	NM:i:0	MD:Z:2032
ENSMUSG00000055723|Rras2|10806_1	0	ENSMUST00000069449.7	805	30	32M	*	0	0	ggaaatttcaagagcaagaatgccctccttca	*	NM:i:0	MD:Z:836
ENSMUSG00000057329|Bcl2|3704_2	0	ENSMUST00000189999.2	1249	30	32M	*	0	0	ctcctctggtggactaacaaactttaaaaggt	*	NM:i:0	MD:Z:1280
ENSMUSG00000057329|Bcl2|7177_1	0	ENSMUST00000112751.2	2648	30	32M	*	0	0	ttccatggactggagaagggacttttgtatat	*	NM:i:0	MD:Z:2679
ENSMUSG00000057329|Bcl2|7177_2	0	ENSMUST00000189999.2	1450	30	32M	*	0	0	cgtggatgtttgtggaatccagtctgtctatg	*	NM:i:0	MD:Z:1481
ENSMUSG00000057342|Sphk2|8578_1	0	ENSMUST00000107737.11	2183	30	32M	*	0	0	ctcactgtagatggggagttagtggagtatgg	*	NM:i:0	MD:Z:2214
ENSMUSG00000057342|Sphk2|8578_1	0	ENSMUST00000210060.2	2012	30	32M	*	0	0	ctcactgtagatggggagttagtggagtatgg	*	NM:i:0	MD:Z:2043
ENSMUSG00000057342|Sphk2|8578_1	0	ENSMUST00000072836.7	2421	30	32M	*	0	0	ctcactgtagatggggagttagtggagtatgg	*	NM:i:0	MD:Z:2452
ENSMUSG00000057342|Sphk2|1339_1	0	ENSMUST00000107737.11	2638	30	32M	*	0	0	ttagggatgggatgttctgtgtcttgtgtgtc	*	NM:i:0	MD:Z:2669
ENSMUSG00000057342|Sphk2|1339_1	0	ENSMUST00000210060.2	2467	30	32M	*	0	0	ttagggatgggatgttctgtgtcttgtgtgtc	*	NM:i:0	MD:Z:2498
ENSMUSG00000057342|Sphk2|1339_1	0	ENSMUST00000072836.7	2876	30	32M	*	0	0	ttagggatgggatgttctgtgtcttgtgtgtc	*	NM:i:0	MD:Z:2907
ENSMUSG00000057367|Birc2|12643_1	0	ENSMUST00000190341.7	1330	30	32M	*	0	0	ctgcagtctccatctaagaatatgtctcctgt	*	NM:i:0	MD:Z:1361
ENSMUSG00000057367|Birc2|12643_1	0	ENSMUST00000074246.7	1138	30	32M	*	0	0	ctgcagtctccatctaagaatatgtctcctgt	*	NM:i:0	MD:Z:1169
ENSMUSG00000057367|Birc2|7858_1	0	ENSMUST00000190341.7	2588	30	32M	*	0	0	agtatattccaacagaagacgtttcaggcttg	*	NM:i:0	MD:Z:2619
ENSMUSG00000057367|Birc2|7858_1	0	ENSMUST00000074246.7	2396	30	32M	*	0	0	agtatattccaacagaagacgtttcaggcttg	*	NM:i:0	MD:Z:2427
ENSMUSG00000057375|Yipf1|16890_1	0	ENSMUST00000075693.12	732	30	32M	*	0	0	tcctattcctttctggagatcgtgtgtgtcta	*	NM:i:0	MD:Z:763
ENSMUSG00000057375|Yipf1|16881_1	0	ENSMUST00000075693.12	978	30	32M	*	0	0	ttggcttacttctttgatgctccagagatgga	*	NM:i:0	MD:Z:1009
ENSMUSG00000052270|Fpr2|11737_1	0	ENSMUST00000232161.2	306	30	32M	*	0	0	cattgtggtagatgtaaacctgtttggaagtg	*	NM:i:0	MD:Z:337
ENSMUSG00000052270|Fpr2|11737_1	0	ENSMUST00000232146.2	306	30	32M	*	0	0	cattgtggtagatgtaaacctgtttggaagtg	*	NM:i:0	MD:Z:337
ENSMUSG00000052271|Bhlha15|9305_1	0	ENSMUST00000060747.8	372	30	32M	*	0	0	agcggatgcataaactcaacaatgccttccag	*	NM:i:0	MD:Z:403
ENSMUSG00000052271|Bhlha15|4708_1	0	ENSMUST00000060747.8	1602	30	32M	*	0	0	ccctgtgtagagacaaggcaggcctttatgta	*	NM:i:0	MD:Z:1633
ENSMUSG00000052293|Taf9|6759_1	0	ENSMUST00000198096.2	428	30	32M	*	0	0	aagaataacagttccaaggttaagtgttggtt	*	NM:i:0	MD:Z:459
ENSMUSG00000052293|Taf9|6759_1	0	ENSMUST00000119165.2	423	30	32M	*	0	0	aagaataacagttccaaggttaagtgttggtt	*	NM:i:0	MD:Z:454
ENSMUSG00000052293|Taf9|6759_1	0	ENSMUST00000084721.8	636	30	32M	*	0	0	aagaataacagttccaaggttaagtgttggtt	*	NM:i:0	MD:Z:667
ENSMUSG00000052293|Taf9|6759_1	0	ENSMUST00000190729.2	599	30	32M	*	0	0	aagaataacagttccaaggttaagtgttggtt	*	NM:i:0	MD:Z:630
ENSMUSG00000052293|Taf9|6759_1	0	ENSMUST00000167256.8	644	30	32M	*	0	0	aagaataacagttccaaggttaagtgttggtt	*	NM:i:0	MD:Z:675
ENSMUSG00000052293|Taf9|6759_1	0	ENSMUST00000190594.2	1375	30	32M	*	0	0	aagaataacagttccaaggttaagtgttggtt	*	NM:i:0	MD:Z:1406
ENSMUSG00000052293|Taf9|6759_1	0	ENSMUST00000236552.2	259	30	32M	*	0	0	aagaataacagttccaaggttaagtgttggtt	*	NM:i:0	MD:Z:290
ENSMUSG00000052293|Taf9|16934_1	0	ENSMUST00000084721.8	996	30	32M	*	0	0	tgataatatgtagtctagccacgatgcatgta	*	NM:i:0	MD:Z:1027
ENSMUSG00000052293|Taf9|16934_1	0	ENSMUST00000190729.2	959	30	32M	*	0	0	tgataatatgtagtctagccacgatgcatgta	*	NM:i:0	MD:Z:990
ENSMUSG00000052293|Taf9|16934_1	0	ENSMUST00000167256.8	1004	30	32M	*	0	0	tgataatatgtagtctagccacgatgcatgta	*	NM:i:0	MD:Z:1035
ENSMUSG00000052293|Taf9|16934_1	0	ENSMUST00000190594.2	1735	30	32M	*	0	0	tgataatatgtagtctagccacgatgcatgta	*	NM:i:0	MD:Z:1766
ENSMUSG00000052301|Doc2a|7564_1	0	ENSMUST00000064110.14	1585	30	32M	*	0	0	acatgtgtaaagaagaagacactaaatccgga	*	NM:i:0	MD:Z:1616
ENSMUSG00000052301|Doc2a|15189_1	0	ENSMUST00000064110.14	2507	30	32M	*	0	0	caactgggcatcaataaacatctcttgaggaa	*	NM:i:0	MD:Z:2538
ENSMUSG00000052316|Lrrc15|7460_1	0	ENSMUST00000064606.8	696	30	32M	*	0	0	cttcggctatatgagaacaggctttcagacat	*	NM:i:0	MD:Z:727
ENSMUSG00000052316|Lrrc15|10822_1	0	ENSMUST00000064606.8	1479	30	32M	*	0	0	tcccttgtcatcatcaatgtcaatttccctgg	*	NM:i:0	MD:Z:1510
ENSMUSG00000053329|Gatd3a|2426_1	0	ENSMUST00000001242.9	822	30	32M	*	0	0	gtaaagaatgtgctggaactcacgggaaagta	*	NM:i:0	MD:Z:853
ENSMUSG00000053368|Rxfp2|610_1	0	ENSMUST00000065745.10	1078	30	32M	*	0	0	gtctagcaatatgataacaaaactcccagtcc	*	NM:i:0	MD:Z:1109
ENSMUSG00000053368|Rxfp2|610_1	0	ENSMUST00000110496.5	1006	30	32M	*	0	0	gtctagcaatatgataacaaaactcccagtcc	*	NM:i:0	MD:Z:1037
ENSMUSG00000053368|Rxfp2|610_1	0	ENSMUST00000201612.2	1017	30	32M	*	0	0	gtctagcaatatgataacaaaactcccagtcc	*	NM:i:0	MD:Z:1048
ENSMUSG00000053368|Rxfp2|18569_1	0	ENSMUST00000065745.10	1383	30	32M	*	0	0	ctaacggtatcctcagagtgtctgtctgggtt	*	NM:i:0	MD:Z:1414
ENSMUSG00000053368|Rxfp2|18569_1	0	ENSMUST00000110496.5	1311	30	32M	*	0	0	ctaacggtatcctcagagtgtctgtctgggtt	*	NM:i:0	MD:Z:1342
ENSMUSG00000053368|Rxfp2|18569_1	0	ENSMUST00000201612.2	1322	30	32M	*	0	0	ctaacggtatcctcagagtgtctgtctgggtt	*	NM:i:0	MD:Z:1353
ENSMUSG00000053399|Adamts18|14774_1	0	ENSMUST00000093113.5	1159	30	32M	*	0	0	tgtggttgtgagcctaattctgctggaagaag	*	NM:i:0	MD:Z:1190
ENSMUSG00000053399|Adamts18|5086_1	0	ENSMUST00000093113.5	2171	30	32M	*	0	0	gaggaagatcgatgtaaactctactgcaaggc	*	NM:i:0	MD:Z:2202
ENSMUSG00000053411|Cbx7|16560_1	0	ENSMUST00000089293.11	941	30	32M	*	0	0	ggaggggctgggagcagggtaaatatttttat	*	NM:i:0	MD:Z:972
ENSMUSG00000053411|Cbx7|16560_1	0	ENSMUST00000109615.8	563	30	32M	*	0	0	ggaggggctgggagcagggtaaatatttttat	*	NM:i:0	MD:Z:594
ENSMUSG00000053411|Cbx7|17336_1	0	ENSMUST00000109616.9	2004	30	32M	*	0	0	aggggcatgggactaaatgcctgtacaatttg	*	NM:i:0	MD:Z:2035
ENSMUSG00000053411|Cbx7|17336_1	0	ENSMUST00000089293.11	2496	30	32M	*	0	0	aggggcatgggactaaatgcctgtacaatttg	*	NM:i:0	MD:Z:2527
ENSMUSG00000053436|Mapk14|6615_1	0	ENSMUST00000004990.14	1065	30	32M	*	0	0	cggaagaacgttgtttcctggtacagaccata	*	NM:i:0	MD:Z:1096
ENSMUSG00000053436|Mapk14|6615_1	0	ENSMUST00000114754.8	1097	30	32M	*	0	0	cggaagaacgttgtttcctggtacagaccata	*	NM:i:0	MD:Z:1128
ENSMUSG00000053436|Mapk14|6615_1	0	ENSMUST00000062694.16	1052	30	32M	*	0	0	cggaagaacgttgtttcctggtacagaccata	*	NM:i:0	MD:Z:1083
ENSMUSG00000053436|Mapk14|6615_1	0	ENSMUST00000114758.9	949	30	32M	*	0	0	cggaagaacgttgtttcctggtacagaccata	*	NM:i:0	MD:Z:980
ENSMUSG00000053436|Mapk14|6615_1	0	ENSMUST00000233250.2	654	30	32M	*	0	0	cggaagaacgttgtttcctggtacagaccata	*	NM:i:0	MD:Z:685
ENSMUSG00000053436|Mapk14|6615_1	0	ENSMUST00000114752.3	653	30	32M	*	0	0	cggaagaacgttgtttcctggtacagaccata	*	NM:i:0	MD:Z:684
ENSMUSG00000053436|Mapk14|13495_1	0	ENSMUST00000114758.9	1370	30	32M	*	0	0	gtcatgggtgcatggaacagagttcattagtg	*	NM:i:0	MD:Z:1401
ENSMUSG00000053436|Mapk14|13495_2	0	ENSMUST00000004990.14	1517	30	32M	*	0	0	atctcacttcactgtgaggggaagaccttctc	*	NM:i:0	MD:Z:1548
ENSMUSG00000053436|Mapk14|13495_2	0	ENSMUST00000114754.8	1549	30	32M	*	0	0	atctcacttcactgtgaggggaagaccttctc	*	NM:i:0	MD:Z:1580
ENSMUSG00000053436|Mapk14|13495_2	0	ENSMUST00000062694.16	1504	30	32M	*	0	0	atctcacttcactgtgaggggaagaccttctc	*	NM:i:0	MD:Z:1535
ENSMUSG00000053436|Mapk14|13495_2	0	ENSMUST00000233250.2	1027	30	32M	*	0	0	atctcacttcactgtgaggggaagaccttctc	*	NM:i:0	MD:Z:1058
ENSMUSG00000053436|Mapk14|13495_2	0	ENSMUST00000114752.3	1105	30	32M	*	0	0	atctcacttcactgtgaggggaagaccttctc	*	NM:i:0	MD:Z:1136
ENSMUSG00000055214|Pld5|10807_1	0	ENSMUST00000065967.14	1149	30	32M	*	0	0	cgcttggacagatgaaagaactcggtgtcatc	*	NM:i:0	MD:Z:1180
ENSMUSG00000055214|Pld5|10807_1	0	ENSMUST00000111167.2	859	30	32M	*	0	0	cgcttggacagatgaaagaactcggtgtcatc	*	NM:i:0	MD:Z:890
ENSMUSG00000055214|Pld5|10807_2	0	ENSMUST00000111166.2	607	30	32M	*	0	0	gttggagacctgcagaagactgaattctctga	*	NM:i:0	MD:Z:638
ENSMUSG00000055214|Pld5|15144_1	0	ENSMUST00000065967.14	1863	30	32M	*	0	0	ggagcatcattaagcaactgaaggacgtgttt	*	NM:i:0	MD:Z:1894
ENSMUSG00000055214|Pld5|15144_1	0	ENSMUST00000111167.2	1573	30	32M	*	0	0	ggagcatcattaagcaactgaaggacgtgttt	*	NM:i:0	MD:Z:1604
ENSMUSG00000055214|Pld5|15144_2	0	ENSMUST00000111166.2	655	30	32M	*	0	0	acgctttcagtttggaaccttcccttactttc	*	NM:i:0	MD:Z:686
ENSMUSG00000055254|Ntrk2|9162_1	0	ENSMUST00000225488.2	1718	30	32M	*	0	0	aagaacgagtatgggaaggatgagagacagat	*	NM:i:0	MD:Z:1749
ENSMUSG00000055254|Ntrk2|9162_1	0	ENSMUST00000224259.2	1648	30	32M	*	0	0	aagaacgagtatgggaaggatgagagacagat	*	NM:i:0	MD:Z:1679
ENSMUSG00000055254|Ntrk2|9162_1	0	ENSMUST00000079828.7	1751	30	32M	*	0	0	aagaacgagtatgggaaggatgagagacagat	*	NM:i:0	MD:Z:1782
ENSMUSG00000055254|Ntrk2|9162_1	0	ENSMUST00000224402.2	1570	30	32M	*	0	0	aagaacgagtatgggaaggatgagagacagat	*	NM:i:0	MD:Z:1601
ENSMUSG00000055254|Ntrk2|9162_1	0	ENSMUST00000109838.10	1538	30	32M	*	0	0	aagaacgagtatgggaaggatgagagacagat	*	NM:i:0	MD:Z:1569
ENSMUSG00000055254|Ntrk2|9162_1	0	ENSMUST00000225583.2	1128	30	32M	*	0	0	aagaacgagtatgggaaggatgagagacagat	*	NM:i:0	MD:Z:1159
ENSMUSG00000055254|Ntrk2|9162_1	0	ENSMUST00000225950.2	1128	30	32M	*	0	0	aagaacgagtatgggaaggatgagagacagat	*	NM:i:0	MD:Z:1159
ENSMUSG00000055254|Ntrk2|6629_1	0	ENSMUST00000225488.2	1440	30	32M	*	0	0	ttgtaggagaagatcaagattctgtgaacctc	*	NM:i:0	MD:Z:1471
ENSMUSG00000055254|Ntrk2|6629_1	0	ENSMUST00000224259.2	1370	30	32M	*	0	0	ttgtaggagaagatcaagattctgtgaacctc	*	NM:i:0	MD:Z:1401
ENSMUSG00000055254|Ntrk2|6629_1	0	ENSMUST00000079828.7	1473	30	32M	*	0	0	ttgtaggagaagatcaagattctgtgaacctc	*	NM:i:0	MD:Z:1504
ENSMUSG00000055254|Ntrk2|6629_1	0	ENSMUST00000224402.2	1292	30	32M	*	0	0	ttgtaggagaagatcaagattctgtgaacctc	*	NM:i:0	MD:Z:1323
ENSMUSG00000055254|Ntrk2|6629_1	0	ENSMUST00000109838.10	1260	30	32M	*	0	0	ttgtaggagaagatcaagattctgtgaacctc	*	NM:i:0	MD:Z:1291
ENSMUSG00000055254|Ntrk2|6629_1	0	ENSMUST00000225583.2	850	30	32M	*	0	0	ttgtaggagaagatcaagattctgtgaacctc	*	NM:i:0	MD:Z:881
ENSMUSG00000055254|Ntrk2|6629_1	0	ENSMUST00000225950.2	850	30	32M	*	0	0	ttgtaggagaagatcaagattctgtgaacctc	*	NM:i:0	MD:Z:881
ENSMUSG00000055320|Tead1|15260_1	0	ENSMUST00000084705.13	680	30	32M	*	0	0	atagccagatacatcaaactcaggacgggaaa	*	NM:i:0	MD:Z:711
ENSMUSG00000055320|Tead1|15260_1	0	ENSMUST00000239404.2	678	30	32M	*	0	0	atagccagatacatcaaactcaggacgggaaa	*	NM:i:0	MD:Z:709
ENSMUSG00000055320|Tead1|15260_1	0	ENSMUST00000239442.2	678	30	32M	*	0	0	atagccagatacatcaaactcaggacgggaaa	*	NM:i:0	MD:Z:709
ENSMUSG00000055320|Tead1|15260_1	0	ENSMUST00000059768.18	678	30	32M	*	0	0	atagccagatacatcaaactcaggacgggaaa	*	NM:i:0	MD:Z:709
ENSMUSG00000055320|Tead1|15260_1	0	ENSMUST00000106638.10	641	30	32M	*	0	0	atagccagatacatcaaactcaggacgggaaa	*	NM:i:0	MD:Z:672
ENSMUSG00000055320|Tead1|15260_1	0	ENSMUST00000164363.9	356	30	32M	*	0	0	atagccagatacatcaaactcaggacgggaaa	*	NM:i:0	MD:Z:387
ENSMUSG00000055320|Tead1|15260_1	0	ENSMUST00000069256.12	271	30	32M	*	0	0	atagccagatacatcaaactcaggacgggaaa	*	NM:i:0	MD:Z:302
ENSMUSG00000055320|Tead1|15260_1	0	ENSMUST00000170352.9	217	30	32M	*	0	0	atagccagatacatcaaactcaggacgggaaa	*	NM:i:0	MD:Z:248
ENSMUSG00000055320|Tead1|15260_1	0	ENSMUST00000165036.8	172	30	32M	*	0	0	atagccagatacatcaaactcaggacgggaaa	*	NM:i:0	MD:Z:203
ENSMUSG00000055320|Tead1|15260_1	0	ENSMUST00000168981.8	172	30	32M	*	0	0	atagccagatacatcaaactcaggacgggaaa	*	NM:i:0	MD:Z:203
ENSMUSG00000055320|Tead1|15260_1	0	ENSMUST00000171197.8	172	30	32M	*	0	0	atagccagatacatcaaactcaggacgggaaa	*	NM:i:0	MD:Z:203
ENSMUSG00000055320|Tead1|13638_1	0	ENSMUST00000084705.13	1268	30	32M	*	0	0	aagaaaggtggcttgaaggagctgtttggaaa	*	NM:i:0	MD:Z:1299
ENSMUSG00000055320|Tead1|13638_1	0	ENSMUST00000239404.2	1278	30	32M	*	0	0	aagaaaggtggcttgaaggagctgtttggaaa	*	NM:i:0	MD:Z:1309
ENSMUSG00000055320|Tead1|13638_1	0	ENSMUST00000239442.2	1341	30	32M	*	0	0	aagaaaggtggcttgaaggagctgtttggaaa	*	NM:i:0	MD:Z:1372
ENSMUSG00000055320|Tead1|13638_1	0	ENSMUST00000059768.18	1341	30	32M	*	0	0	aagaaaggtggcttgaaggagctgtttggaaa	*	NM:i:0	MD:Z:1372
ENSMUSG00000055320|Tead1|13638_1	0	ENSMUST00000106638.10	1241	30	32M	*	0	0	aagaaaggtggcttgaaggagctgtttggaaa	*	NM:i:0	MD:Z:1272
ENSMUSG00000055320|Tead1|13638_1	0	ENSMUST00000164363.9	1019	30	32M	*	0	0	aagaaaggtggcttgaaggagctgtttggaaa	*	NM:i:0	MD:Z:1050
ENSMUSG00000055320|Tead1|13638_1	0	ENSMUST00000069256.12	859	30	32M	*	0	0	aagaaaggtggcttgaaggagctgtttggaaa	*	NM:i:0	MD:Z:890
ENSMUSG00000055320|Tead1|13638_1	0	ENSMUST00000170352.9	742	30	32M	*	0	0	aagaaaggtggcttgaaggagctgtttggaaa	*	NM:i:0	MD:Z:773
ENSMUSG00000055320|Tead1|13638_1	0	ENSMUST00000165036.8	772	30	32M	*	0	0	aagaaaggtggcttgaaggagctgtttggaaa	*	NM:i:0	MD:Z:803
ENSMUSG00000055320|Tead1|13638_1	0	ENSMUST00000168981.8	709	30	32M	*	0	0	aagaaaggtggcttgaaggagctgtttggaaa	*	NM:i:0	MD:Z:740
ENSMUSG00000055371|Stam2|14152_1	0	ENSMUST00000102759.8	972	30	32M	*	0	0	atatagatgagggtaaaatggatagagccctg	*	NM:i:0	MD:Z:1003
ENSMUSG00000055371|Stam2|14152_1	0	ENSMUST00000127316.8	954	30	32M	*	0	0	atatagatgagggtaaaatggatagagccctg	*	NM:i:0	MD:Z:985
ENSMUSG00000055371|Stam2|6084_1	0	ENSMUST00000102759.8	623	30	32M	*	0	0	gagttatcgttgcaagagcagaagcagcagta	*	NM:i:0	MD:Z:654
ENSMUSG00000055371|Stam2|6084_1	0	ENSMUST00000127316.8	605	30	32M	*	0	0	gagttatcgttgcaagagcagaagcagcagta	*	NM:i:0	MD:Z:636
ENSMUSG00000058818|Pirb|18590_1	0	ENSMUST00000078451.7	3433	30	32M	*	0	0	tgtatatgtgtttgctcagtgagatggctcag	*	NM:i:0	MD:Z:3464
ENSMUSG00000051251|Nhlh1|17852_1	0	ENSMUST00000059794.4	1004	30	32M	*	0	0	tttcattggcccaggaatgtgaaggatgttct	*	NM:i:0	MD:Z:1035
ENSMUSG00000051251|Nhlh1|6530_1	0	ENSMUST00000059794.4	1381	30	32M	*	0	0	gccagggattataggaaaattctgcctttctt	*	NM:i:0	MD:Z:1412
ENSMUSG00000051314|Ffar2|10043_1	0	ENSMUST00000053156.10	1760	30	32M	*	0	0	atagctccaggatacaagaaggaatggctaca	*	NM:i:0	MD:Z:1791
ENSMUSG00000051314|Ffar2|10043_1	0	ENSMUST00000163504.8	1381	30	32M	*	0	0	atagctccaggatacaagaaggaatggctaca	*	NM:i:0	MD:Z:1412
ENSMUSG00000052374|Actn2|7058_1	0	ENSMUST00000064204.14	1416	30	32M	*	0	0	gaggagtggctattgaatgagattcgaagact	*	NM:i:0	MD:Z:1447
ENSMUSG00000052374|Actn2|7058_1	0	ENSMUST00000168193.8	1332	30	32M	*	0	0	gaggagtggctattgaatgagattcgaagact	*	NM:i:0	MD:Z:1363
ENSMUSG00000052374|Actn2|407_1	0	ENSMUST00000064204.14	1770	30	32M	*	0	0	ttggagagaactgagaagttgctggaaacaat	*	NM:i:0	MD:Z:1801
ENSMUSG00000052374|Actn2|407_1	0	ENSMUST00000168193.8	1686	30	32M	*	0	0	ttggagagaactgagaagttgctggaaacaat	*	NM:i:0	MD:Z:1717
ENSMUSG00000052397|Ezr|12299_1	0	ENSMUST00000064234.7	1105	30	32M	*	0	0	cagttggaaaccgagaagaagaggcgagagac	*	NM:i:0	MD:Z:1136
ENSMUSG00000052430|Bmpr1b|4944_1	0	ENSMUST00000029948.15	950	30	32M	*	0	0	caaaggacaatagctaagcaaattcagatggt	*	NM:i:0	MD:Z:981
ENSMUSG00000052430|Bmpr1b|4944_1	0	ENSMUST00000106232.8	731	30	32M	*	0	0	caaaggacaatagctaagcaaattcagatggt	*	NM:i:0	MD:Z:762
ENSMUSG00000052430|Bmpr1b|4944_1	0	ENSMUST00000098568.8	742	30	32M	*	0	0	caaaggacaatagctaagcaaattcagatggt	*	NM:i:0	MD:Z:773
ENSMUSG00000052430|Bmpr1b|4944_1	0	ENSMUST00000106230.2	980	30	32M	*	0	0	caaaggacaatagctaagcaaattcagatggt	*	NM:i:0	MD:Z:1011
ENSMUSG00000052430|Bmpr1b|5450_1	0	ENSMUST00000029948.15	686	30	32M	*	0	0	actctgcctcctctcaaggacagagattttgt	*	NM:i:0	MD:Z:717
ENSMUSG00000052430|Bmpr1b|5450_1	0	ENSMUST00000106232.8	467	30	32M	*	0	0	actctgcctcctctcaaggacagagattttgt	*	NM:i:0	MD:Z:498
ENSMUSG00000052430|Bmpr1b|5450_1	0	ENSMUST00000098568.8	478	30	32M	*	0	0	actctgcctcctctcaaggacagagattttgt	*	NM:i:0	MD:Z:509
ENSMUSG00000052430|Bmpr1b|5450_1	0	ENSMUST00000106230.2	716	30	32M	*	0	0	actctgcctcctctcaaggacagagattttgt	*	NM:i:0	MD:Z:747
ENSMUSG00000052459|Atp6v1a|18617_1	0	ENSMUST00000114666.9	1245	30	32M	*	0	0	tggaggttgatgggaaagtagagtccatcatg	*	NM:i:0	MD:Z:1276
ENSMUSG00000052459|Atp6v1a|18617_1	0	ENSMUST00000063661.13	1150	30	32M	*	0	0	tggaggttgatgggaaagtagagtccatcatg	*	NM:i:0	MD:Z:1181
ENSMUSG00000052459|Atp6v1a|1559_1	0	ENSMUST00000114666.9	2523	30	32M	*	0	0	tctccagtaaactgtaaacaggactactgcat	*	NM:i:0	MD:Z:2554
ENSMUSG00000052459|Atp6v1a|1559_1	0	ENSMUST00000063661.13	2428	30	32M	*	0	0	tctccagtaaactgtaaacaggactactgcat	*	NM:i:0	MD:Z:2459
ENSMUSG00000052504|Epha3|3419_1	0	ENSMUST00000064405.8	1333	30	32M	*	0	0	gagatcgatgctgttaatggggtgtcagagct	*	NM:i:0	MD:Z:1364
ENSMUSG00000052504|Epha3|3419_1	0	ENSMUST00000232049.2	1255	30	32M	*	0	0	gagatcgatgctgttaatggggtgtcagagct	*	NM:i:0	MD:Z:1286
ENSMUSG00000052504|Epha3|3419_1	0	ENSMUST00000232654.2	1332	30	32M	*	0	0	gagatcgatgctgttaatggggtgtcagagct	*	NM:i:0	MD:Z:1363
ENSMUSG00000053846|Lipg|8320_1	0	ENSMUST00000066532.5	923	30	32M	*	0	0	gatgcagactttgtggatgtcctgcataccta	*	NM:i:0	MD:Z:954
ENSMUSG00000053863|Mepe|11367_1	0	ENSMUST00000066207.4	1094	30	32M	*	0	0	atgcagaagagtccaaagggaaccaattaacc	*	NM:i:0	MD:Z:1125
ENSMUSG00000053863|Mepe|12943_1	0	ENSMUST00000066207.4	1360	30	32M	*	0	0	agtgggagttctagtgagagtcatggtgacta	*	NM:i:0	MD:Z:1391
ENSMUSG00000053897|Slc39a8|15817_1	0	ENSMUST00000081978.10	996	30	32M	*	0	0	gggactcttttctcaaacgccattttccagct	*	NM:i:0	MD:Z:1027
ENSMUSG00000053897|Slc39a8|15817_1	0	ENSMUST00000180196.8	887	30	32M	*	0	0	gggactcttttctcaaacgccattttccagct	*	NM:i:0	MD:Z:918
ENSMUSG00000053897|Slc39a8|15817_1	0	ENSMUST00000167390.8	1037	30	32M	*	0	0	gggactcttttctcaaacgccattttccagct	*	NM:i:0	MD:Z:1068
ENSMUSG00000053897|Slc39a8|15817_1	0	ENSMUST00000029810.6	893	30	32M	*	0	0	gggactcttttctcaaacgccattttccagct	*	NM:i:0	MD:Z:924
ENSMUSG00000053897|Slc39a8|7497_1	0	ENSMUST00000081978.10	1785	30	32M	*	0	0	ttcttcatgatccagaatgcagggatgttaac	*	NM:i:0	MD:Z:1816
ENSMUSG00000053897|Slc39a8|7497_1	0	ENSMUST00000180196.8	1676	30	32M	*	0	0	ttcttcatgatccagaatgcagggatgttaac	*	NM:i:0	MD:Z:1707
ENSMUSG00000053897|Slc39a8|7497_1	0	ENSMUST00000167390.8	1826	30	32M	*	0	0	ttcttcatgatccagaatgcagggatgttaac	*	NM:i:0	MD:Z:1857
ENSMUSG00000053897|Slc39a8|7497_1	0	ENSMUST00000029810.6	1682	30	32M	*	0	0	ttcttcatgatccagaatgcagggatgttaac	*	NM:i:0	MD:Z:1713
ENSMUSG00000053977|Cd8a|3712_1	0	ENSMUST00000066747.14	878	30	32M	*	0	0	ccgccaggaagctacaactactacatgacttc	*	NM:i:0	MD:Z:909
ENSMUSG00000053977|Cd8a|3712_1	0	ENSMUST00000172321.3	721	30	32M	*	0	0	ccgccaggaagctacaactactacatgacttc	*	NM:i:0	MD:Z:752
ENSMUSG00000053977|Cd8a|3712_2	0	ENSMUST00000066747.14	1186	30	32M	*	0	0	aagatcagaggtggaaacagcaggatctgtag	*	NM:i:0	MD:Z:1217
ENSMUSG00000053977|Cd8a|3712_2	0	ENSMUST00000172321.3	1029	30	32M	*	0	0	aagatcagaggtggaaacagcaggatctgtag	*	NM:i:0	MD:Z:1060
ENSMUSG00000054008|Ndst1|9114_1	0	ENSMUST00000235795.2	924	30	32M	*	0	0	ttcttctgtcctccagacagtaaaggggaaga	*	NM:i:0	MD:Z:955
ENSMUSG00000054008|Ndst1|9114_1	0	ENSMUST00000237783.2	3609	30	32M	*	0	0	ttcttctgtcctccagacagtaaaggggaaga	*	NM:i:0	MD:Z:3640
ENSMUSG00000054008|Ndst1|9114_1	0	ENSMUST00000169273.2	3216	30	32M	*	0	0	ttcttctgtcctccagacagtaaaggggaaga	*	NM:i:0	MD:Z:3247
ENSMUSG00000054008|Ndst1|3240_1	0	ENSMUST00000235795.2	2676	30	32M	*	0	0	ctcaaatgccctgtcaacaagctagaaccaga	*	NM:i:0	MD:Z:2707
ENSMUSG00000054008|Ndst1|3240_1	0	ENSMUST00000237783.2	5361	30	32M	*	0	0	ctcaaatgccctgtcaacaagctagaaccaga	*	NM:i:0	MD:Z:5392
ENSMUSG00000054008|Ndst1|3240_1	0	ENSMUST00000169273.2	4968	30	32M	*	0	0	ctcaaatgccctgtcaacaagctagaaccaga	*	NM:i:0	MD:Z:4999
ENSMUSG00000054021|Sirt5|4308_1	0	ENSMUST00000221481.2	291	30	32M	*	0	0	tttcagaggcgctggaggttactggagaaaat	*	NM:i:0	MD:Z:322
ENSMUSG00000054021|Sirt5|4308_1	0	ENSMUST00000223194.2	281	30	32M	*	0	0	tttcagaggcgctggaggttactggagaaaat	*	NM:i:0	MD:Z:312
ENSMUSG00000054021|Sirt5|4308_1	0	ENSMUST00000220576.2	319	30	32M	*	0	0	tttcagaggcgctggaggttactggagaaaat	*	NM:i:0	MD:Z:350
ENSMUSG00000054021|Sirt5|4308_1	0	ENSMUST00000221515.2	537	30	32M	*	0	0	tttcagaggcgctggaggttactggagaaaat	*	NM:i:0	MD:Z:568
ENSMUSG00000054021|Sirt5|4308_1	0	ENSMUST00000066804.5	251	30	32M	*	0	0	tttcagaggcgctggaggttactggagaaaat	*	NM:i:0	MD:Z:282
ENSMUSG00000055447|Cd47|413_1	0	ENSMUST00000229640.2	1740	30	32M	*	0	0	cggactgtaacttggaagtcagaaatggaaga	*	NM:i:0	MD:Z:1771
ENSMUSG00000055447|Cd47|413_1	0	ENSMUST00000114496.3	972	30	32M	*	0	0	cggactgtaacttggaagtcagaaatggaaga	*	NM:i:0	MD:Z:1003
ENSMUSG00000055447|Cd47|413_1	0	ENSMUST00000229101.2	1165	30	32M	*	0	0	cggactgtaacttggaagtcagaaatggaaga	*	NM:i:0	MD:Z:1196
ENSMUSG00000055447|Cd47|413_1	0	ENSMUST00000229206.2	1123	30	32M	*	0	0	cggactgtaacttggaagtcagaaatggaaga	*	NM:i:0	MD:Z:1154
ENSMUSG00000055447|Cd47|413_1	0	ENSMUST00000230836.2	957	30	32M	*	0	0	cggactgtaacttggaagtcagaaatggaaga	*	NM:i:0	MD:Z:988
ENSMUSG00000055447|Cd47|413_1	0	ENSMUST00000084838.14	1128	30	32M	*	0	0	cggactgtaacttggaagtcagaaatggaaga	*	NM:i:0	MD:Z:1159
ENSMUSG00000055447|Cd47|413_1	0	ENSMUST00000230281.2	1078	30	32M	*	0	0	cggactgtaacttggaagtcagaaatggaaga	*	NM:i:0	MD:Z:1109
ENSMUSG00000055447|Cd47|413_1	0	ENSMUST00000229104.2	976	30	32M	*	0	0	cggactgtaacttggaagtcagaaatggaaga	*	NM:i:0	MD:Z:1007
ENSMUSG00000055471|Alk|4920_1	0	ENSMUST00000086639.6	3588	30	32M	*	0	0	cagaagtgtgttcagaacaagatgagctggac	*	NM:i:0	MD:Z:3619
ENSMUSG00000055471|Alk|4952_1	0	ENSMUST00000086639.6	2520	30	32M	*	0	0	agaacaatgtcatagaagaagagatccgagtg	*	NM:i:0	MD:Z:2551
ENSMUSG00000055489|Ano5|13817_1	0	ENSMUST00000043944.6	1417	30	32M	*	0	0	atctggtggactttgaagaagaacagcagcag	*	NM:i:0	MD:Z:1448
ENSMUSG00000055489|Ano5|13817_1	0	ENSMUST00000207044.2	1398	30	32M	*	0	0	atctggtggactttgaagaagaacagcagcag	*	NM:i:0	MD:Z:1429
ENSMUSG00000055489|Ano5|13817_1	0	ENSMUST00000207717.2	1297	30	32M	*	0	0	atctggtggactttgaagaagaacagcagcag	*	NM:i:0	MD:Z:1328
ENSMUSG00000055489|Ano5|7091_1	0	ENSMUST00000043944.6	2397	30	32M	*	0	0	gtttctgttgcaactaatgccttcattgtctc	*	NM:i:0	MD:Z:2428
ENSMUSG00000055489|Ano5|7091_1	0	ENSMUST00000207044.2	2378	30	32M	*	0	0	gtttctgttgcaactaatgccttcattgtctc	*	NM:i:0	MD:Z:2409
ENSMUSG00000055489|Ano5|7091_1	0	ENSMUST00000207717.2	2169	30	32M	*	0	0	gtttctgttgcaactaatgccttcattgtctc	*	NM:i:0	MD:Z:2200
ENSMUSG00000055493|Epm2a|6317_1	0	ENSMUST00000069106.5	1341	30	32M	*	0	0	gactttggcatgcagaagacaagagagtggtt	*	NM:i:0	MD:Z:1372
ENSMUSG00000055493|Epm2a|2920_1	0	ENSMUST00000069106.5	1539	30	32M	*	0	0	gcatggtcatagaacaatggcgttctgtaatt	*	NM:i:0	MD:Z:1570
ENSMUSG00000055531|Cpsf6|11703_1	0	ENSMUST00000069168.13	348	30	32M	*	0	0	aacagatgaggacctaactgaggccgttcatt	*	NM:i:0	MD:Z:379
ENSMUSG00000055531|Cpsf6|11703_1	0	ENSMUST00000176686.8	351	30	32M	*	0	0	aacagatgaggacctaactgaggccgttcatt	*	NM:i:0	MD:Z:382
ENSMUSG00000055531|Cpsf6|11703_1	0	ENSMUST00000176670.8	307	30	32M	*	0	0	aacagatgaggacctaactgaggccgttcatt	*	NM:i:0	MD:Z:338
ENSMUSG00000055531|Cpsf6|11703_1	0	ENSMUST00000177145.8	306	30	32M	*	0	0	aacagatgaggacctaactgaggccgttcatt	*	NM:i:0	MD:Z:337
ENSMUSG00000055531|Cpsf6|18154_1	0	ENSMUST00000069168.13	1170	30	32M	*	0	0	taatagtggcatgccaacatcagatagtcgag	*	NM:i:0	MD:Z:1201
ENSMUSG00000055531|Cpsf6|18154_1	0	ENSMUST00000176686.8	1173	30	32M	*	0	0	taatagtggcatgccaacatcagatagtcgag	*	NM:i:0	MD:Z:1204
ENSMUSG00000055531|Cpsf6|18154_1	0	ENSMUST00000176670.8	1240	30	32M	*	0	0	taatagtggcatgccaacatcagatagtcgag	*	NM:i:0	MD:Z:1271
ENSMUSG00000055531|Cpsf6|18154_1	0	ENSMUST00000177145.8	1128	30	32M	*	0	0	taatagtggcatgccaacatcagatagtcgag	*	NM:i:0	MD:Z:1159
ENSMUSG00000055609|Hba-x|7072_1	0	ENSMUST00000020531.9	631	30	32M	*	0	0	cacgaagcctgggacaagttcatgtctatcct	*	NM:i:0	MD:Z:662
ENSMUSG00000058076|Sdhc|14377_1	0	ENSMUST00000111336.10	675	30	32M	*	0	0	gcagtagagcggcttaaagacctgttgtagta	*	NM:i:0	MD:Z:706
ENSMUSG00000058076|Sdhc|14377_1	0	ENSMUST00000081560.5	561	30	32M	*	0	0	gcagtagagcggcttaaagacctgttgtagta	*	NM:i:0	MD:Z:592
ENSMUSG00000058076|Sdhc|10873_1	0	ENSMUST00000111336.10	1307	30	32M	*	0	0	gaggtaatcacaaccaagtagtggagagattt	*	NM:i:0	MD:Z:1338
ENSMUSG00000058230|Arhgap35|15769_1	0	ENSMUST00000075845.11	2736	30	32M	*	0	0	gtggagagtatagagaagagcagagagtctac	*	NM:i:0	MD:Z:2767
ENSMUSG00000058230|Arhgap35|15081_1	0	ENSMUST00000075845.11	1830	30	32M	*	0	0	aagccagagttcttaaagtggtttgttgtact	*	NM:i:0	MD:Z:1861
ENSMUSG00000058248|Kcnh1|6279_1	0	ENSMUST00000078470.12	1716	30	32M	*	0	0	ctttgggaacgtgacaaccattttccagcaga	*	NM:i:0	MD:Z:1747
ENSMUSG00000058248|Kcnh1|6279_1	0	ENSMUST00000110844.3	1635	30	32M	*	0	0	ctttgggaacgtgacaaccattttccagcaga	*	NM:i:0	MD:Z:1666
ENSMUSG00000058248|Kcnh1|15975_1	0	ENSMUST00000078470.12	3093	30	32M	*	0	0	gatactcaggatactaatgtccagagggtccg	*	NM:i:0	MD:Z:3124
ENSMUSG00000058248|Kcnh1|15975_1	0	ENSMUST00000110844.3	3012	30	32M	*	0	0	gatactcaggatactaatgtccagagggtccg	*	NM:i:0	MD:Z:3043
ENSMUSG00000058248|Kcnh1|11077_1	0	ENSMUST00000078470.12	1087	30	32M	*	0	0	aaacttatccgcatgaactacctgaagacgtg	*	NM:i:0	MD:Z:1118
ENSMUSG00000058248|Kcnh1|11077_1	0	ENSMUST00000110844.3	1087	30	32M	*	0	0	aaacttatccgcatgaactacctgaagacgtg	*	NM:i:0	MD:Z:1118
ENSMUSG00000058258|Idi1|1293_1	0	ENSMUST00000169314.9	1846	30	32M	*	0	0	caatactggatgctcaagtcgatagaaggtat	*	NM:i:0	MD:Z:1877
ENSMUSG00000058258|Idi1|1293_1	0	ENSMUST00000240539.1	1464	30	32M	*	0	0	caatactggatgctcaagtcgatagaaggtat	*	NM:i:0	MD:Z:1495
ENSMUSG00000051159|Cited1|4455_1	0	ENSMUST00000050551.10	505	30	32M	*	0	0	cagcttcagaagcttaatagccagtaccaagg	*	NM:i:0	MD:Z:536
ENSMUSG00000051159|Cited1|4455_1	0	ENSMUST00000101336.10	717	30	32M	*	0	0	cagcttcagaagcttaatagccagtaccaagg	*	NM:i:0	MD:Z:748
ENSMUSG00000051159|Cited1|281_1	0	ENSMUST00000050551.10	790	30	32M	*	0	0	tttgatttcactgcagattttccctctggctg	*	NM:i:0	MD:Z:821
ENSMUSG00000051159|Cited1|281_1	0	ENSMUST00000101336.10	1002	30	32M	*	0	0	tttgatttcactgcagattttccctctggctg	*	NM:i:0	MD:Z:1033
ENSMUSG00000051176|Zfp42|18025_1	0	ENSMUST00000211248.2	797	30	32M	*	0	0	tttggagtacatgacaaaggggacgaagcaag	*	NM:i:0	MD:Z:828
ENSMUSG00000051176|Zfp42|18025_1	0	ENSMUST00000209356.2	704	30	32M	*	0	0	tttggagtacatgacaaaggggacgaagcaag	*	NM:i:0	MD:Z:735
ENSMUSG00000051176|Zfp42|18025_1	0	ENSMUST00000082120.5	736	30	32M	*	0	0	tttggagtacatgacaaaggggacgaagcaag	*	NM:i:0	MD:Z:767
ENSMUSG00000052336|Cx3cr1|10980_1	0	ENSMUST00000064165.5	758	30	32M	*	0	0	gttttcctgcaagaatcgcaagaaggccagag	*	NM:i:0	MD:Z:789
ENSMUSG00000052336|Cx3cr1|10980_1	0	ENSMUST00000215016.2	1498	30	32M	*	0	0	gttttcctgcaagaatcgcaagaaggccagag	*	NM:i:0	MD:Z:1529
ENSMUSG00000052336|Cx3cr1|2224_1	0	ENSMUST00000064165.5	1236	30	32M	*	0	0	ctgcatcttatgtgcaagaaatatggaccaga	*	NM:i:0	MD:Z:1267
ENSMUSG00000052336|Cx3cr1|2224_1	0	ENSMUST00000215016.2	1976	30	32M	*	0	0	ctgcatcttatgtgcaagaaatatggaccaga	*	NM:i:0	MD:Z:2007
ENSMUSG00000052337|Immt|2027_1	0	ENSMUST00000064062.13	2072	30	32M	*	0	0	agcgatgattgacgaaaccagaaatagcctgt	*	NM:i:0	MD:Z:2103
ENSMUSG00000052337|Immt|2027_1	0	ENSMUST00000166975.8	1807	30	32M	*	0	0	agcgatgattgacgaaaccagaaatagcctgt	*	NM:i:0	MD:Z:1838
ENSMUSG00000052337|Immt|2027_1	0	ENSMUST00000114151.10	1849	30	32M	*	0	0	agcgatgattgacgaaaccagaaatagcctgt	*	NM:i:0	MD:Z:1880
ENSMUSG00000052337|Immt|2027_1	0	ENSMUST00000101301.10	1957	30	32M	*	0	0	agcgatgattgacgaaaccagaaatagcctgt	*	NM:i:0	MD:Z:1988
ENSMUSG00000052337|Immt|2027_1	0	ENSMUST00000166938.8	1751	30	32M	*	0	0	agcgatgattgacgaaaccagaaatagcctgt	*	NM:i:0	MD:Z:1782
ENSMUSG00000052337|Immt|7127_1	0	ENSMUST00000064062.13	2321	30	32M	*	0	0	ccgaatgaccctagaaactaagcagatagtgg	*	NM:i:0	MD:Z:2352
ENSMUSG00000052337|Immt|7127_1	0	ENSMUST00000166975.8	2056	30	32M	*	0	0	ccgaatgaccctagaaactaagcagatagtgg	*	NM:i:0	MD:Z:2087
ENSMUSG00000052337|Immt|7127_1	0	ENSMUST00000114151.10	2098	30	32M	*	0	0	ccgaatgaccctagaaactaagcagatagtgg	*	NM:i:0	MD:Z:2129
ENSMUSG00000052337|Immt|7127_1	0	ENSMUST00000101301.10	2206	30	32M	*	0	0	ccgaatgaccctagaaactaagcagatagtgg	*	NM:i:0	MD:Z:2237
ENSMUSG00000052337|Immt|7127_1	0	ENSMUST00000166938.8	2000	30	32M	*	0	0	ccgaatgaccctagaaactaagcagatagtgg	*	NM:i:0	MD:Z:2031
ENSMUSG00000052353|Cemip|15552_1	0	ENSMUST00000064174.12	685	30	32M	*	0	0	tacatcggagtagacaaaggaggcactcttga	*	NM:i:0	MD:Z:716
ENSMUSG00000052353|Cemip|3490_1	0	ENSMUST00000064174.12	3562	30	32M	*	0	0	ctaaagcaaacgtccaagactgggacctttgt	*	NM:i:0	MD:Z:3593
ENSMUSG00000052373|Mpp3|2521_1	0	ENSMUST00000100400.9	1841	30	32M	*	0	0	atttgtgaagcctgcaattcaggagagaagga	*	NM:i:0	MD:Z:1872
ENSMUSG00000052373|Mpp3|2521_1	0	ENSMUST00000062801.11	1692	30	32M	*	0	0	atttgtgaagcctgcaattcaggagagaagga	*	NM:i:0	MD:Z:1723
ENSMUSG00000052373|Mpp3|2521_1	0	ENSMUST00000107168.8	1938	30	32M	*	0	0	atttgtgaagcctgcaattcaggagagaagga	*	NM:i:0	MD:Z:1969
ENSMUSG00000052373|Mpp3|2521_2	0	ENSMUST00000107167.2	1129	30	32M	*	0	0	ttgatgttagcatggaagaagggtaaagtact	*	NM:i:0	MD:Z:1160
ENSMUSG00000052373|Mpp3|1766_1	0	ENSMUST00000100400.9	2106	30	32M	*	0	0	atagcatctggtctgaagggaccttgaagacc	*	NM:i:0	MD:Z:2137
ENSMUSG00000052373|Mpp3|1766_1	0	ENSMUST00000062801.11	1957	30	32M	*	0	0	atagcatctggtctgaagggaccttgaagacc	*	NM:i:0	MD:Z:1988
ENSMUSG00000052373|Mpp3|1766_1	0	ENSMUST00000107168.8	2203	30	32M	*	0	0	atagcatctggtctgaagggaccttgaagacc	*	NM:i:0	MD:Z:2234
ENSMUSG00000052373|Mpp3|1766_2	0	ENSMUST00000107167.2	1489	30	32M	*	0	0	taatcctggtcttcctcctgggctctgatact	*	NM:i:0	MD:Z:1520
ENSMUSG00000054021|Sirt5|9841_1	0	ENSMUST00000221481.2	749	30	32M	*	0	0	ggtttggagaaaacctggatcctgccattctg	*	NM:i:0	MD:Z:780
ENSMUSG00000054021|Sirt5|9841_1	0	ENSMUST00000223194.2	739	30	32M	*	0	0	ggtttggagaaaacctggatcctgccattctg	*	NM:i:0	MD:Z:770
ENSMUSG00000054021|Sirt5|9841_1	0	ENSMUST00000220576.2	777	30	32M	*	0	0	ggtttggagaaaacctggatcctgccattctg	*	NM:i:0	MD:Z:808
ENSMUSG00000054021|Sirt5|9841_1	0	ENSMUST00000221515.2	995	30	32M	*	0	0	ggtttggagaaaacctggatcctgccattctg	*	NM:i:0	MD:Z:1026
ENSMUSG00000054021|Sirt5|9841_1	0	ENSMUST00000066804.5	709	30	32M	*	0	0	ggtttggagaaaacctggatcctgccattctg	*	NM:i:0	MD:Z:740
ENSMUSG00000054034|Tceal5|10922_1	0	ENSMUST00000066819.11	980	30	32M	*	0	0	tgtgcatggaagagatgttcatggtatactgt	*	NM:i:0	MD:Z:1011
ENSMUSG00000054034|Tceal5|4402_1	0	ENSMUST00000033783.2	660	30	32M	*	0	0	gcgaggagatgatgagagagtgcgcagatatg	*	NM:i:1	MD:Z:23a667
ENSMUSG00000054034|Tceal5|4402_1	0	ENSMUST00000066819.11	608	30	32M	*	0	0	gcgaggagatgatgagagagtgcgcagatatg	*	NM:i:0	MD:Z:639
ENSMUSG00000054034|Tceal5|4402_1	0	ENSMUST00000060904.11	680	30	2S30M	*	0	0	gcgaggagatgatgagagagtgcgcagatatg	*	NM:i:0	MD:Z:709
ENSMUSG00000054034|Tceal5|4402_1	0	ENSMUST00000113100.2	716	30	2S30M	*	0	0	gcgaggagatgatgagagagtgcgcagatatg	*	NM:i:0	MD:Z:745
ENSMUSG00000054051|Ercc6|10090_1	0	ENSMUST00000066807.8	4503	30	32M	*	0	0	gggatttggaagctgaagccagaatactgcta	*	NM:i:0	MD:Z:4534
ENSMUSG00000054051|Ercc6|16430_1	0	ENSMUST00000066807.8	2302	30	32M	*	0	0	tactgcggagaatgaaatcagatgtcaagatg	*	NM:i:0	MD:Z:2333
ENSMUSG00000054115|Skp2|6055_1	0	ENSMUST00000096482.10	1056	30	32M	*	0	0	aaagaacctccagaaaacagatctttgtacca	*	NM:i:0	MD:Z:1087
ENSMUSG00000054115|Skp2|6055_1	0	ENSMUST00000110585.10	1130	30	32M	*	0	0	aaagaacctccagaaaacagatctttgtacca	*	NM:i:0	MD:Z:1161
ENSMUSG00000054115|Skp2|6055_1	0	ENSMUST00000190131.2	1074	30	32M	*	0	0	aaagaacctccagaaaacagatctttgtacca	*	NM:i:0	MD:Z:1105
ENSMUSG00000054115|Skp2|5731_1	0	ENSMUST00000096482.10	1510	30	32M	*	0	0	gctggagaccttggttactcttcctattggct	*	NM:i:0	MD:Z:1541
ENSMUSG00000054115|Skp2|5731_1	0	ENSMUST00000110585.10	4576	30	32M	*	0	0	gctggagaccttggttactcttcctattggct	*	NM:i:0	MD:Z:4607
ENSMUSG00000054115|Skp2|5731_1	0	ENSMUST00000190131.2	1528	30	32M	*	0	0	gctggagaccttggttactcttcctattggct	*	NM:i:0	MD:Z:1559
ENSMUSG00000054162|Spock3|9246_1	0	ENSMUST00000117377.8	1259	30	32M	*	0	0	gaagcgacaggggataaagaagctcctaggac	*	NM:i:0	MD:Z:1290
ENSMUSG00000054162|Spock3|9246_1	0	ENSMUST00000118003.8	1045	30	32M	*	0	0	gaagcgacaggggataaagaagctcctaggac	*	NM:i:0	MD:Z:1076
ENSMUSG00000054162|Spock3|9246_1	0	ENSMUST00000119068.8	1143	30	32M	*	0	0	gaagcgacaggggataaagaagctcctaggac	*	NM:i:0	MD:Z:1174
ENSMUSG00000054162|Spock3|9246_1	0	ENSMUST00000093480.6	975	30	32M	*	0	0	gaagcgacaggggataaagaagctcctaggac	*	NM:i:0	MD:Z:1006
ENSMUSG00000054162|Spock3|17985_1	0	ENSMUST00000117377.8	855	30	32M	*	0	0	atgaacataggcagaaatgttaaaagagcctg	*	NM:i:0	MD:Z:886
ENSMUSG00000054162|Spock3|17985_1	0	ENSMUST00000118003.8	641	30	32M	*	0	0	atgaacataggcagaaatgttaaaagagcctg	*	NM:i:0	MD:Z:672
ENSMUSG00000054162|Spock3|17985_1	0	ENSMUST00000119068.8	739	30	32M	*	0	0	atgaacataggcagaaatgttaaaagagcctg	*	NM:i:0	MD:Z:770
ENSMUSG00000054162|Spock3|17985_1	0	ENSMUST00000093480.6	571	30	32M	*	0	0	atgaacataggcagaaatgttaaaagagcctg	*	NM:i:0	MD:Z:602
ENSMUSG00000054162|Spock3|14458_1	0	ENSMUST00000117377.8	1534	30	32M	*	0	0	atgatgatgaagatgaaggggatgatgatgac	*	NM:i:0	MD:Z:1565
ENSMUSG00000054162|Spock3|14458_1	0	ENSMUST00000118003.8	1320	30	32M	*	0	0	atgatgatgaagatgaaggggatgatgatgac	*	NM:i:0	MD:Z:1351
ENSMUSG00000054162|Spock3|14458_1	0	ENSMUST00000119068.8	1418	30	32M	*	0	0	atgatgatgaagatgaaggggatgatgatgac	*	NM:i:0	MD:Z:1449
ENSMUSG00000054162|Spock3|14458_1	0	ENSMUST00000093480.6	1250	30	32M	*	0	0	atgatgatgaagatgaaggggatgatgatgac	*	NM:i:0	MD:Z:1281
ENSMUSG00000054162|Spock3|14458_1	0	ENSMUST00000052678.9	580	30	8S22M2S	*	0	0	atgatgatgaagatgaaggggatgatgatgac	*	NM:i:0	MD:Z:601
ENSMUSG00000056216|Cebpg|16061_1	0	ENSMUST00000130491.3	920	30	32M	*	0	0	ttgaagcactaaaaggatttagggtttatcgt	*	NM:i:0	MD:Z:951
ENSMUSG00000056216|Cebpg|8301_1	0	ENSMUST00000130491.3	1344	30	32M	*	0	0	aaattctggggctacaaaaaccagtcctaata	*	NM:i:0	MD:Z:1375
ENSMUSG00000056220|Pla2g4a|11160_1	0	ENSMUST00000070200.15	1992	30	32M	*	0	0	atgtgtttgatcgggaaggattaaaggaatgc	*	NM:i:0	MD:Z:2023
ENSMUSG00000056220|Pla2g4a|11160_1	0	ENSMUST00000111926.9	1989	30	32M	*	0	0	atgtgtttgatcgggaaggattaaaggaatgc	*	NM:i:0	MD:Z:2020
ENSMUSG00000056220|Pla2g4a|13513_1	0	ENSMUST00000070200.15	1194	30	32M	*	0	0	ttgccgattgggtggaatttagtccatatgag	*	NM:i:0	MD:Z:1225
ENSMUSG00000056220|Pla2g4a|13513_1	0	ENSMUST00000111926.9	1191	30	32M	*	0	0	ttgccgattgggtggaatttagtccatatgag	*	NM:i:0	MD:Z:1222
ENSMUSG00000056258|Kcnq3|17766_1	0	ENSMUST00000070256.9	2253	30	32M	*	0	0	cagaaactgaagaccaaagcatgatggggaag	*	NM:i:0	MD:Z:2284
ENSMUSG00000056258|Kcnq3|6432_1	0	ENSMUST00000070256.9	730	30	32M	*	0	0	gtacaggcgcatccaaactttgatctatgacg	*	NM:i:0	MD:Z:761
ENSMUSG00000056328|Myh1|3909_1	0	ENSMUST00000124516.8	5761	30	32M	*	0	0	aggaccttgtggacaaactgcaatcaaaggtc	*	NM:i:0	MD:Z:5792
ENSMUSG00000056328|Myh1|3909_1	0	ENSMUST00000018637.15	5698	30	32M	*	0	0	aggaccttgtggacaaactgcaatcaaaggtc	*	NM:i:0	MD:Z:5729
ENSMUSG00000056328|Myh1|3909_1	0	ENSMUST00000075734.6	5694	30	32M	*	0	0	aggaccttgtggacaaactgcaatcaaaggtc	*	NM:i:0	MD:Z:5725
ENSMUSG00000056328|Myh1|18166_1	0	ENSMUST00000124516.8	341	30	32M	*	0	0	aggcggaactactgtaacagtaaaagatgatc	*	NM:i:0	MD:Z:372
ENSMUSG00000056328|Myh1|18166_1	0	ENSMUST00000018637.15	278	30	32M	*	0	0	aggcggaactactgtaacagtaaaagatgatc	*	NM:i:0	MD:Z:309
ENSMUSG00000056328|Myh1|18166_1	0	ENSMUST00000075734.6	274	30	32M	*	0	0	aggcggaactactgtaacagtaaaagatgatc	*	NM:i:0	MD:Z:305
ENSMUSG00000056380|Gpr50|8668_1	0	ENSMUST00000070449.6	1455	30	32M	*	0	0	gcctctgttcatttcaagggtgactctgtcta	*	NM:i:0	MD:Z:1486
ENSMUSG00000056380|Gpr50|11476_1	0	ENSMUST00000070449.6	1869	30	32M	*	0	0	gattctgattgctctgatgagatggctgtgtg	*	NM:i:0	MD:Z:1900
ENSMUSG00000058441|Panx2|3982_1	0	ENSMUST00000161372.2	1922	30	32M	*	0	0	tatatcctaggtaccaagaaggccaagactga	*	NM:i:0	MD:Z:1953
ENSMUSG00000058441|Panx2|3982_1	0	ENSMUST00000162424.2	1885	30	32M	*	0	0	tatatcctaggtaccaagaaggccaagactga	*	NM:i:0	MD:Z:1916
ENSMUSG00000058444|Map2k5|7304_1	0	ENSMUST00000034920.11	1659	30	32M	*	0	0	cgtgtggagcttaggaatctctttcatggagc	*	NM:i:0	MD:Z:1690
ENSMUSG00000058444|Map2k5|13113_1	0	ENSMUST00000034920.11	1331	30	32M	*	0	0	gggcatttttcgtagaaaacaggatttcaatt	*	NM:i:0	MD:Z:1362
ENSMUSG00000058488|Kl|13321_1	0	ENSMUST00000078856.8	2678	30	32M	*	0	0	agtgctcaactggctaaggttcaagtacggag	*	NM:i:0	MD:Z:2709
ENSMUSG00000058488|Kl|615_1	0	ENSMUST00000078856.8	1807	30	32M	*	0	0	tagccaagaagagaaaaccttactgtgttgat	*	NM:i:0	MD:Z:1838
ENSMUSG00000058499|Pip|11313_1	0	ENSMUST00000075351.10	105	30	32M	*	0	0	gctggggatcattgaaagccaggatgatgaaa	*	NM:i:0	MD:Z:136
ENSMUSG00000058499|Pip|11313_1	0	ENSMUST00000203244.2	72	30	32M	*	0	0	gctggggatcattgaaagccaggatgatgaaa	*	NM:i:0	MD:Z:103
ENSMUSG00000058499|Pip|14144_1	0	ENSMUST00000075351.10	303	30	32M	*	0	0	aacccgctgcctctgtaatgatcatcctatta	*	NM:i:0	MD:Z:334
ENSMUSG00000058499|Pip|14144_1	0	ENSMUST00000203244.2	270	30	32M	*	0	0	aacccgctgcctctgtaatgatcatcctatta	*	NM:i:0	MD:Z:301
ENSMUSG00000058571|Gpc6|15307_1	0	ENSMUST00000088483.10	654	30	32M	*	0	0	tttgtgtcgaggcacaagaaatttgatgagtt	*	NM:i:0	MD:Z:685
ENSMUSG00000058571|Gpc6|15307_1	0	ENSMUST00000125435.2	697	30	32M	*	0	0	tttgtgtcgaggcacaagaaatttgatgagtt	*	NM:i:0	MD:Z:728
ENSMUSG00000027012|Dync1i2|675_1	0	ENSMUST00000112139.8	1878	30	32M	*	0	0	ccgaacactcgcagaaattaacgcaaaccgag	*	NM:i:0	MD:Z:1909
ENSMUSG00000027012|Dync1i2|675_1	0	ENSMUST00000112140.8	1959	30	32M	*	0	0	ccgaacactcgcagaaattaacgcaaaccgag	*	NM:i:0	MD:Z:1990
ENSMUSG00000027012|Dync1i2|675_1	0	ENSMUST00000112138.8	1864	30	32M	*	0	0	ccgaacactcgcagaaattaacgcaaaccgag	*	NM:i:0	MD:Z:1895
ENSMUSG00000027012|Dync1i2|675_1	0	ENSMUST00000081710.12	2017	30	32M	*	0	0	ccgaacactcgcagaaattaacgcaaaccgag	*	NM:i:0	MD:Z:2048
ENSMUSG00000027012|Dync1i2|675_1	0	ENSMUST00000112144.9	1957	30	32M	*	0	0	ccgaacactcgcagaaattaacgcaaaccgag	*	NM:i:0	MD:Z:1988
ENSMUSG00000027012|Dync1i2|675_1	0	ENSMUST00000100028.10	1927	30	32M	*	0	0	ccgaacactcgcagaaattaacgcaaaccgag	*	NM:i:0	MD:Z:1958
ENSMUSG00000027012|Dync1i2|675_1	0	ENSMUST00000112136.2	1934	30	32M	*	0	0	ccgaacactcgcagaaattaacgcaaaccgag	*	NM:i:0	MD:Z:1965
ENSMUSG00000027012|Dync1i2|9662_1	0	ENSMUST00000112142.8	1636	30	32M	*	0	0	ttgactggacagttaaactttggacaactaag	*	NM:i:0	MD:Z:1667
ENSMUSG00000027012|Dync1i2|9662_1	0	ENSMUST00000112139.8	1541	30	32M	*	0	0	ttgactggacagttaaactttggacaactaag	*	NM:i:0	MD:Z:1572
ENSMUSG00000027012|Dync1i2|9662_1	0	ENSMUST00000112140.8	1619	30	32M	*	0	0	ttgactggacagttaaactttggacaactaag	*	NM:i:0	MD:Z:1650
ENSMUSG00000027012|Dync1i2|9662_1	0	ENSMUST00000112138.8	1524	30	32M	*	0	0	ttgactggacagttaaactttggacaactaag	*	NM:i:0	MD:Z:1555
ENSMUSG00000027012|Dync1i2|9662_1	0	ENSMUST00000081710.12	1677	30	32M	*	0	0	ttgactggacagttaaactttggacaactaag	*	NM:i:0	MD:Z:1708
ENSMUSG00000027012|Dync1i2|9662_1	0	ENSMUST00000112144.9	1617	30	32M	*	0	0	ttgactggacagttaaactttggacaactaag	*	NM:i:0	MD:Z:1648
ENSMUSG00000027012|Dync1i2|9662_1	0	ENSMUST00000100028.10	1587	30	32M	*	0	0	ttgactggacagttaaactttggacaactaag	*	NM:i:0	MD:Z:1618
ENSMUSG00000027012|Dync1i2|9662_1	0	ENSMUST00000112136.2	1597	30	32M	*	0	0	ttgactggacagttaaactttggacaactaag	*	NM:i:0	MD:Z:1628
ENSMUSG00000027018|Hat1|8595_1	0	ENSMUST00000112122.9	639	30	32M	*	0	0	aggcagatgatgttgaaggcaaaatcagacaa	*	NM:i:0	MD:Z:670
ENSMUSG00000027018|Hat1|8595_1	0	ENSMUST00000028408.3	337	30	32M	*	0	0	aggcagatgatgttgaaggcaaaatcagacaa	*	NM:i:0	MD:Z:368
ENSMUSG00000027018|Hat1|14254_1	0	ENSMUST00000112122.9	1506	30	32M	*	0	0	agatgaaccagatagaaataagtgtgcagcat	*	NM:i:0	MD:Z:1537
ENSMUSG00000027018|Hat1|14254_1	0	ENSMUST00000028408.3	1183	30	32M	*	0	0	agatgaaccagatagaaataagtgtgcagcat	*	NM:i:0	MD:Z:1214
ENSMUSG00000027030|Stk39|15312_1	0	ENSMUST00000102715.4	922	30	32M	*	0	0	agaggcgataattgcaacaattcttaaggagg	*	NM:i:0	MD:Z:953
ENSMUSG00000027030|Stk39|8576_1	0	ENSMUST00000102715.4	1334	30	32M	*	0	0	atgaaaaaatacggcaagtccttcagaaagtt	*	NM:i:0	MD:Z:1365
ENSMUSG00000027035|Cers6|3176_1	0	ENSMUST00000028426.9	954	30	32M	*	0	0	cgccaaatttcagaaaatgtgtgatctcctgt	*	NM:i:0	MD:Z:985
ENSMUSG00000027035|Cers6|3176_1	0	ENSMUST00000176018.2	809	30	32M	*	0	0	cgccaaatttcagaaaatgtgtgatctcctgt	*	NM:i:0	MD:Z:840
ENSMUSG00000027035|Cers6|5027_1	0	ENSMUST00000028426.9	1367	30	32M	*	0	0	gttctgaacaaagggaactgtttgttcctgga	*	NM:i:0	MD:Z:1398
ENSMUSG00000027035|Cers6|5027_1	0	ENSMUST00000176018.2	1246	30	32M	*	0	0	gttctgaacaaagggaactgtttgttcctgga	*	NM:i:0	MD:Z:1277
ENSMUSG00000027067|Ssrp1|9341_1	0	ENSMUST00000168266.8	1556	30	32M	*	0	0	tatttggagaggatgaaggaggagggcaagat	*	NM:i:0	MD:Z:1587
ENSMUSG00000047547|Cltb|6884_1	0	ENSMUST00000091609.11	1350	30	32M	*	0	0	tgtctaggcctgagtaagggtggcaaatacag	*	NM:i:0	MD:Z:1381
ENSMUSG00000047547|Cltb|4025_1	0	ENSMUST00000091609.11	1525	30	32M	*	0	0	cagcagaggccgtataacaggactttaagcca	*	NM:i:0	MD:Z:1556
ENSMUSG00000047554|Tmem41b|13489_1	0	ENSMUST00000094097.12	1230	30	32M	*	0	0	gcagaagtttgagtgaaaagacatggcttttc	*	NM:i:0	MD:Z:1261
ENSMUSG00000047554|Tmem41b|13489_1	0	ENSMUST00000119929.8	853	30	32M	*	0	0	gcagaagtttgagtgaaaagacatggcttttc	*	NM:i:0	MD:Z:884
ENSMUSG00000047554|Tmem41b|13489_1	0	ENSMUST00000118429.8	1462	30	32M	*	0	0	gcagaagtttgagtgaaaagacatggcttttc	*	NM:i:0	MD:Z:1493
ENSMUSG00000047554|Tmem41b|13489_1	0	ENSMUST00000292826.1	377	30	30M2S	*	0	0	gcagaagtttgagtgaaaagacatggcttttc	*	NM:i:0	MD:Z:406
ENSMUSG00000047554|Tmem41b|13489_1	0	ENSMUST00000292827.1	506	30	30M2S	*	0	0	gcagaagtttgagtgaaaagacatggcttttc	*	NM:i:0	MD:Z:535
ENSMUSG00000047554|Tmem41b|13489_1	0	ENSMUST00000292824.1	364	30	30M2S	*	0	0	gcagaagtttgagtgaaaagacatggcttttc	*	NM:i:0	MD:Z:393
ENSMUSG00000047554|Tmem41b|17860_1	0	ENSMUST00000094097.12	2009	30	32M	*	0	0	tcaaagggggttctaaagtaaatactcaaagc	*	NM:i:0	MD:Z:2040
ENSMUSG00000047554|Tmem41b|17860_1	0	ENSMUST00000119929.8	1632	30	32M	*	0	0	tcaaagggggttctaaagtaaatactcaaagc	*	NM:i:0	MD:Z:1663
ENSMUSG00000047554|Tmem41b|17860_1	0	ENSMUST00000118429.8	2241	30	32M	*	0	0	tcaaagggggttctaaagtaaatactcaaagc	*	NM:i:0	MD:Z:2272
ENSMUSG00000047591|Mafa|9468_1	0	ENSMUST00000062002.6	1240	30	32M	*	0	0	gagcgggacctgtacaaggagaaatacgagaa	*	NM:i:0	MD:Z:1271
ENSMUSG00000047591|Mafa|9468_1	0	ENSMUST00000069009.7	1254	30	12S20M	*	0	0	gagcgggacctgtacaaggagaaatacgagaa	*	NM:i:0	MD:Z:1273
ENSMUSG00000047591|Mafa|9468_1	0	ENSMUST00000109104.2	1952	30	12S20M	*	0	0	gagcgggacctgtacaaggagaaatacgagaa	*	NM:i:0	MD:Z:1971
ENSMUSG00000047591|Mafa|12789_1	0	ENSMUST00000062002.6	1900	30	32M	*	0	0	ttgcttggtaattagaaaacccggaggaaccc	*	NM:i:0	MD:Z:1931
ENSMUSG00000047632|Fgfbp3|11977_1	0	ENSMUST00000238948.2	652	30	32M	*	0	0	aaaagaagcccttgctagtgaagtccaactcg	*	NM:i:0	MD:Z:683
ENSMUSG00000047632|Fgfbp3|11977_1	0	ENSMUST00000057337.9	668	30	32M	*	0	0	aaaagaagcccttgctagtgaagtccaactcg	*	NM:i:0	MD:Z:699
ENSMUSG00000047632|Fgfbp3|14428_1	0	ENSMUST00000238948.2	1171	30	32M	*	0	0	gactaaagaggtgagaatctttcctaggaagt	*	NM:i:0	MD:Z:1202
ENSMUSG00000047632|Fgfbp3|14428_1	0	ENSMUST00000057337.9	1187	30	32M	*	0	0	gactaaagaggtgagaatctttcctaggaagt	*	NM:i:0	MD:Z:1218
ENSMUSG00000047638|Nr1h4|17820_1	0	ENSMUST00000058126.15	1249	30	32M	*	0	0	gacagacaatacatcaaggacagagaggcggt	*	NM:i:0	MD:Z:1280
ENSMUSG00000047638|Nr1h4|17820_1	0	ENSMUST00000105296.9	1270	30	32M	*	0	0	gacagacaatacatcaaggacagagaggcggt	*	NM:i:0	MD:Z:1301
ENSMUSG00000047638|Nr1h4|17820_1	0	ENSMUST00000105297.2	1437	30	32M	*	0	0	gacagacaatacatcaaggacagagaggcggt	*	NM:i:0	MD:Z:1468
ENSMUSG00000047638|Nr1h4|15935_1	0	ENSMUST00000058126.15	304	30	32M	*	0	0	tattctcctggcatctatgaactcaggcgaat	*	NM:i:0	MD:Z:335
ENSMUSG00000047638|Nr1h4|15935_1	0	ENSMUST00000105296.9	313	30	32M	*	0	0	tattctcctggcatctatgaactcaggcgaat	*	NM:i:0	MD:Z:344
ENSMUSG00000047638|Nr1h4|15935_1	0	ENSMUST00000105297.2	480	30	32M	*	0	0	tattctcctggcatctatgaactcaggcgaat	*	NM:i:0	MD:Z:511
ENSMUSG00000052688|Rab7b|5059_1	0	ENSMUST00000064679.9	992	30	32M	*	0	0	gacaggtttggatggagatgcaggtctgattc	*	NM:i:0	MD:Z:1023
ENSMUSG00000052688|Rab7b|5059_1	0	ENSMUST00000064664.10	854	30	32M	*	0	0	gacaggtttggatggagatgcaggtctgattc	*	NM:i:0	MD:Z:885
ENSMUSG00000052726|Kcnt2|9279_1	0	ENSMUST00000120709.8	938	30	32M	*	0	0	tgtggatggagagacaaaagtcaggaggaaac	*	NM:i:0	MD:Z:969
ENSMUSG00000052726|Kcnt2|9279_1	0	ENSMUST00000120796.8	901	30	32M	*	0	0	tgtggatggagagacaaaagtcaggaggaaac	*	NM:i:0	MD:Z:932
ENSMUSG00000052726|Kcnt2|9279_1	0	ENSMUST00000119786.8	889	30	32M	*	0	0	tgtggatggagagacaaaagtcaggaggaaac	*	NM:i:0	MD:Z:920
ENSMUSG00000052726|Kcnt2|6610_1	0	ENSMUST00000120709.8	1956	30	32M	*	0	0	gggaggcaaagaattaagaagacctagcattg	*	NM:i:0	MD:Z:1987
ENSMUSG00000052726|Kcnt2|6610_1	0	ENSMUST00000120796.8	1919	30	32M	*	0	0	gggaggcaaagaattaagaagacctagcattg	*	NM:i:0	MD:Z:1950
ENSMUSG00000052726|Kcnt2|6610_1	0	ENSMUST00000119786.8	1757	30	32M	*	0	0	gggaggcaaagaattaagaagacctagcattg	*	NM:i:0	MD:Z:1788
ENSMUSG00000052726|Kcnt2|4040_1	0	ENSMUST00000120709.8	2262	30	32M	*	0	0	tatagttgcagctgaaacagctggaaatggac	*	NM:i:0	MD:Z:2293
ENSMUSG00000052726|Kcnt2|4040_1	0	ENSMUST00000120796.8	2225	30	32M	*	0	0	tatagttgcagctgaaacagctggaaatggac	*	NM:i:0	MD:Z:2256
ENSMUSG00000052726|Kcnt2|4040_1	0	ENSMUST00000119786.8	2063	30	32M	*	0	0	tatagttgcagctgaaacagctggaaatggac	*	NM:i:0	MD:Z:2094
ENSMUSG00000052727|Map1b|4638_1	0	ENSMUST00000064762.6	879	30	32M	*	0	0	gcagtgaacggattcaacatgctcatcaacgg	*	NM:i:0	MD:Z:910
ENSMUSG00000052727|Map1b|4638_2	0	ENSMUST00000223725.2	1285	30	32M	*	0	0	gcatggaagtgtgaaaagggacatttctattc	*	NM:i:0	MD:Z:1316
ENSMUSG00000052727|Map1b|12094_1	0	ENSMUST00000064762.6	7119	30	32M	*	0	0	ctgtgctatattcccaaccacagcaacagtaa	*	NM:i:0	MD:Z:7150
ENSMUSG00000052727|Map1b|12094_2	0	ENSMUST00000223725.2	329	30	32M	*	0	0	ggcagactgctctgaaacatgacttagggatt	*	NM:i:0	MD:Z:360
ENSMUSG00000052821|Cysltr1|16243_1	0	ENSMUST00000113480.2	844	30	32M	*	0	0	aatctagccatagcagatctactctgtgtatg	*	NM:i:0	MD:Z:875
ENSMUSG00000052821|Cysltr1|16243_1	0	ENSMUST00000064892.4	235	30	32M	*	0	0	aatctagccatagcagatctactctgtgtatg	*	NM:i:0	MD:Z:266
ENSMUSG00000052821|Cysltr1|15614_1	0	ENSMUST00000113480.2	2110	30	32M	*	0	0	actgactagctaggtaaagtagtgccctgtct	*	NM:i:0	MD:Z:2141
ENSMUSG00000055407|Map6|14806_1	0	ENSMUST00000127492.2	2503	30	32M	*	0	0	ctgggttgggtcaggtcttagttactgcctag	*	NM:i:0	MD:Z:2534
ENSMUSG00000055407|Map6|14806_2	0	ENSMUST00000068973.11	3259	30	32M	*	0	0	cagttccccatacggaatatattgagggatcc	*	NM:i:0	MD:Z:3290
ENSMUSG00000055407|Map6|14806_2	0	ENSMUST00000122101.8	3062	30	32M	*	0	0	cagttccccatacggaatatattgagggatcc	*	NM:i:0	MD:Z:3093
ENSMUSG00000055407|Map6|14806_2	0	ENSMUST00000207883.2	3259	30	32M	*	0	0	cagttccccatacggaatatattgagggatcc	*	NM:i:0	MD:Z:3290
ENSMUSG00000055407|Map6|14806_2	0	ENSMUST00000208924.2	2734	30	32M	*	0	0	cagttccccatacggaatatattgagggatcc	*	NM:i:0	MD:Z:2765
ENSMUSG00000055407|Map6|14806_2	0	ENSMUST00000107100.3	2163	30	32M	*	0	0	cagttccccatacggaatatattgagggatcc	*	NM:i:0	MD:Z:2194
ENSMUSG00000055407|Map6|14806_2	0	ENSMUST00000208605.2	2103	30	32M	*	0	0	cagttccccatacggaatatattgagggatcc	*	NM:i:0	MD:Z:2134
ENSMUSG00000055407|Map6|7344_1	0	ENSMUST00000127492.2	3656	30	32M	*	0	0	agcagagcagactagaaatgaagtctacagca	*	NM:i:0	MD:Z:3687
ENSMUSG00000055407|Map6|7344_2	0	ENSMUST00000068973.11	3339	30	32M	*	0	0	cccttctggggaggcaaagtcatatatttaat	*	NM:i:0	MD:Z:3370
ENSMUSG00000055407|Map6|7344_2	0	ENSMUST00000122101.8	3142	30	32M	*	0	0	cccttctggggaggcaaagtcatatatttaat	*	NM:i:0	MD:Z:3173
ENSMUSG00000055407|Map6|7344_2	0	ENSMUST00000207883.2	3339	30	32M	*	0	0	cccttctggggaggcaaagtcatatatttaat	*	NM:i:0	MD:Z:3370
ENSMUSG00000055407|Map6|7344_2	0	ENSMUST00000208924.2	2814	30	32M	*	0	0	cccttctggggaggcaaagtcatatatttaat	*	NM:i:0	MD:Z:2845
ENSMUSG00000055407|Map6|7344_2	0	ENSMUST00000107100.3	2243	30	32M	*	0	0	cccttctggggaggcaaagtcatatatttaat	*	NM:i:0	MD:Z:2274
ENSMUSG00000055407|Map6|7344_2	0	ENSMUST00000208605.2	2183	30	32M	*	0	0	cccttctggggaggcaaagtcatatatttaat	*	NM:i:0	MD:Z:2214
ENSMUSG00000055409|Nell1|5310_1	0	ENSMUST00000081872.13	2885	30	32M	*	0	0	cctgtacaacctgtcaatgcaagaatgggaga	*	NM:i:0	MD:Z:2916
ENSMUSG00000055409|Nell1|5310_1	0	ENSMUST00000107603.2	2274	30	32M	*	0	0	cctgtacaacctgtcaatgcaagaatgggaga	*	NM:i:0	MD:Z:2305
ENSMUSG00000055409|Nell1|8335_1	0	ENSMUST00000081872.13	2488	30	32M	*	0	0	tcagtctgttcctgtaaggatgggaagatatt	*	NM:i:0	MD:Z:2519
ENSMUSG00000055409|Nell1|8335_1	0	ENSMUST00000107603.2	1877	30	32M	*	0	0	tcagtctgttcctgtaaggatgggaagatatt	*	NM:i:0	MD:Z:1908
ENSMUSG00000055409|Nell1|12166_1	0	ENSMUST00000081872.13	1636	30	32M	*	0	0	ttgaactgctcagagaaggatcatattcttcc	*	NM:i:0	MD:Z:1667
ENSMUSG00000055409|Nell1|12166_1	0	ENSMUST00000107603.2	1166	30	32M	*	0	0	ttgaactgctcagagaaggatcatattcttcc	*	NM:i:0	MD:Z:1197
ENSMUSG00000055435|Maf|15710_1	0	ENSMUST00000069009.7	1242	30	32M	*	0	0	gaaagggacgcctacaaggagaaatacgagaa	*	NM:i:0	MD:Z:1273
ENSMUSG00000051977|Prdm9|10735_1	0	ENSMUST00000233295.2	1004	30	32M	*	0	0	gatgatgaagagcagaacctggtagcctttca	*	NM:i:0	MD:Z:1035
ENSMUSG00000051977|Prdm9|10735_1	0	ENSMUST00000147532.8	1145	30	32M	*	0	0	gatgatgaagagcagaacctggtagcctttca	*	NM:i:0	MD:Z:1176
ENSMUSG00000051977|Prdm9|3358_1	0	ENSMUST00000167994.10	886	30	32M	*	0	0	tcctggctgattaccaagggaagaaactgcta	*	NM:i:0	MD:Z:917
ENSMUSG00000051977|Prdm9|3358_1	0	ENSMUST00000233295.2	908	30	32M	*	0	0	tcctggctgattaccaagggaagaaactgcta	*	NM:i:0	MD:Z:939
ENSMUSG00000051977|Prdm9|3358_1	0	ENSMUST00000147532.8	1049	30	32M	*	0	0	tcctggctgattaccaagggaagaaactgcta	*	NM:i:0	MD:Z:1080
ENSMUSG00000051980|Casr|2705_1	0	ENSMUST00000063597.14	3646	30	32M	*	0	0	ccagccagaaatagaaagcccagatgaaatgt	*	NM:i:0	MD:Z:3677
ENSMUSG00000051980|Casr|2705_1	0	ENSMUST00000114847.9	3415	30	32M	*	0	0	ccagccagaaatagaaagcccagatgaaatgt	*	NM:i:0	MD:Z:3446
ENSMUSG00000051980|Casr|2705_1	0	ENSMUST00000172826.2	3542	30	32M	*	0	0	ccagccagaaatagaaagcccagatgaaatgt	*	NM:i:0	MD:Z:3573
ENSMUSG00000051980|Casr|8584_1	0	ENSMUST00000063597.14	1705	30	32M	*	0	0	ctgcacgggggatgaaaacatcaatagtgtcg	*	NM:i:0	MD:Z:1736
ENSMUSG00000051980|Casr|8584_1	0	ENSMUST00000114847.9	1705	30	32M	*	0	0	ctgcacgggggatgaaaacatcaatagtgtcg	*	NM:i:0	MD:Z:1736
ENSMUSG00000051980|Casr|8584_1	0	ENSMUST00000172826.2	1601	30	32M	*	0	0	ctgcacgggggatgaaaacatcaatagtgtcg	*	NM:i:0	MD:Z:1632
ENSMUSG00000051985|Igfn1|18175_1	0	ENSMUST00000166193.9	824	30	32M	*	0	0	ggcttacggtcattgaagtgggttttcggaag	*	NM:i:0	MD:Z:855
ENSMUSG00000051985|Igfn1|3737_1	0	ENSMUST00000166193.9	3930	30	32M	*	0	0	gacctctacagttggaactgggaattgggaca	*	NM:i:0	MD:Z:3961
ENSMUSG00000053110|Yap1|7631_1	0	ENSMUST00000086580.12	1974	30	32M	*	0	0	tctagaacattgttcaagaggtggtttcttca	*	NM:i:0	MD:Z:2005
ENSMUSG00000053110|Yap1|7631_1	0	ENSMUST00000065353.13	2030	30	32M	*	0	0	tctagaacattgttcaagaggtggtttcttca	*	NM:i:0	MD:Z:2061
ENSMUSG00000053113|Socs3|15807_1	0	ENSMUST00000054002.4	1476	30	32M	*	0	0	acttgtttgcgctttgatttggtttgatcaag	*	NM:i:0	MD:Z:1507
ENSMUSG00000053113|Socs3|1462_1	0	ENSMUST00000054002.4	2221	30	32M	*	0	0	catgcaattacctggaactggtcctgtgttgg	*	NM:i:0	MD:Z:2252
ENSMUSG00000053113|Socs3|15707_1	0	ENSMUST00000054002.4	2407	30	32M	*	0	0	cttcgaggctgtctgaagatgcttgaaaaact	*	NM:i:0	MD:Z:2438
ENSMUSG00000053119|Chmp3|18074_1	0	ENSMUST00000059462.12	1019	30	32M	*	0	0	atctgcagaggatttaaggattgcttttatga	*	NM:i:0	MD:Z:1050
ENSMUSG00000053119|Chmp3|18074_2	0	ENSMUST00000065364.5	809	30	32M	*	0	0	gacatttccagagagaagtgccaaggtatgga	*	NM:i:0	MD:Z:840
ENSMUSG00000053119|Chmp3|4532_1	0	ENSMUST00000059462.12	1446	30	32M	*	0	0	tctaaccttcgggttaacgtgctgtgttgact	*	NM:i:0	MD:Z:1477
ENSMUSG00000053129|Gsx1|16998_1	0	ENSMUST00000065382.6	1098	30	32M	*	0	0	gctttaggcagagctaagaccttagcagacac	*	NM:i:0	MD:Z:1129
ENSMUSG00000053129|Gsx1|6802_1	0	ENSMUST00000065382.6	1666	30	32M	*	0	0	ctctggggactgactgactgtgtcattgtatc	*	NM:i:0	MD:Z:1697
ENSMUSG00000053137|Mapk11|4721_1	0	ENSMUST00000088823.5	335	30	32M	*	0	0	ctactcaagcacctgaagcacgagaacgtcat	*	NM:i:0	MD:Z:366
ENSMUSG00000054191|Klf1|16318_1	0	ENSMUST00000067060.10	782	30	32M	*	0	0	ttccttcttgaattgtctgggacctgggactg	*	NM:i:0	MD:Z:813
ENSMUSG00000054191|Klf1|16318_1	0	ENSMUST00000239392.2	782	30	32M	*	0	0	ttccttcttgaattgtctgggacctgggactg	*	NM:i:0	MD:Z:813
ENSMUSG00000054191|Klf1|8785_1	0	ENSMUST00000067060.10	1190	30	32M	*	0	0	caaggactggggatgaaataagagtggatcca	*	NM:i:0	MD:Z:1221
ENSMUSG00000054191|Klf1|8785_1	0	ENSMUST00000239392.2	1190	30	32M	*	0	0	caaggactggggatgaaataagagtggatcca	*	NM:i:0	MD:Z:1221
ENSMUSG00000054200|Ffar4|11257_1	0	ENSMUST00000067098.8	1023	30	32M	*	0	0	atgtcgctgttcaggaacgaatggaggaagat	*	NM:i:0	MD:Z:1054
ENSMUSG00000054200|Ffar4|6458_1	0	ENSMUST00000067098.8	713	30	32M	*	0	0	gggactggtcattgtgatcagttactccaaaa	*	NM:i:0	MD:Z:744
ENSMUSG00000054252|Fgfr3|10328_1	0	ENSMUST00000067150.14	846	30	32M	*	0	0	atctcctggctgaagaatggcaaagaattccg	*	NM:i:0	MD:Z:877
ENSMUSG00000054252|Fgfr3|10328_1	0	ENSMUST00000114411.9	846	30	32M	*	0	0	atctcctggctgaagaatggcaaagaattccg	*	NM:i:0	MD:Z:877
ENSMUSG00000054252|Fgfr3|10328_1	0	ENSMUST00000169212.9	872	30	32M	*	0	0	atctcctggctgaagaatggcaaagaattccg	*	NM:i:0	MD:Z:903
ENSMUSG00000054252|Fgfr3|10328_1	0	ENSMUST00000164207.10	779	30	32M	*	0	0	atctcctggctgaagaatggcaaagaattccg	*	NM:i:0	MD:Z:810
ENSMUSG00000054252|Fgfr3|10328_1	0	ENSMUST00000087820.8	718	30	32M	*	0	0	atctcctggctgaagaatggcaaagaattccg	*	NM:i:0	MD:Z:749
ENSMUSG00000054252|Fgfr3|10328_1	0	ENSMUST00000171509.9	641	30	32M	*	0	0	atctcctggctgaagaatggcaaagaattccg	*	NM:i:0	MD:Z:672
ENSMUSG00000054252|Fgfr3|10328_1	0	ENSMUST00000202138.4	587	30	32M	*	0	0	atctcctggctgaagaatggcaaagaattccg	*	NM:i:0	MD:Z:618
ENSMUSG00000054252|Fgfr3|8671_1	0	ENSMUST00000067150.14	1807	30	32M	*	0	0	ccgtgaagatgctgaaagatgatgcgactgac	*	NM:i:0	MD:Z:1838
ENSMUSG00000054252|Fgfr3|8671_1	0	ENSMUST00000114411.9	1813	30	32M	*	0	0	ccgtgaagatgctgaaagatgatgcgactgac	*	NM:i:0	MD:Z:1844
ENSMUSG00000054252|Fgfr3|8671_1	0	ENSMUST00000169212.9	1833	30	32M	*	0	0	ccgtgaagatgctgaaagatgatgcgactgac	*	NM:i:0	MD:Z:1864
ENSMUSG00000054252|Fgfr3|8671_1	0	ENSMUST00000164207.10	1743	30	32M	*	0	0	ccgtgaagatgctgaaagatgatgcgactgac	*	NM:i:0	MD:Z:1774
ENSMUSG00000054252|Fgfr3|8671_1	0	ENSMUST00000087820.8	1679	30	32M	*	0	0	ccgtgaagatgctgaaagatgatgcgactgac	*	NM:i:0	MD:Z:1710
ENSMUSG00000054252|Fgfr3|8671_1	0	ENSMUST00000171509.9	1608	30	32M	*	0	0	ccgtgaagatgctgaaagatgatgcgactgac	*	NM:i:0	MD:Z:1639
ENSMUSG00000054252|Fgfr3|8671_1	0	ENSMUST00000202138.4	1548	30	32M	*	0	0	ccgtgaagatgctgaaagatgatgcgactgac	*	NM:i:0	MD:Z:1579
ENSMUSG00000054256|Msi1|1209_1	0	ENSMUST00000150779.8	2250	30	32M	*	0	0	ctagatgggaccttcatggtttctgctctgag	*	NM:i:0	MD:Z:2281
ENSMUSG00000054256|Msi1|16328_1	0	ENSMUST00000150779.8	2696	30	32M	*	0	0	aatcttcgttactgagatgcgcggctgttagt	*	NM:i:0	MD:Z:2727
ENSMUSG00000054263|Lifr|14930_1	0	ENSMUST00000067190.12	1086	30	32M	*	0	0	tgtatgagtccaacgaaagtgctttcaggaca	*	NM:i:0	MD:Z:1117
ENSMUSG00000054263|Lifr|14930_1	0	ENSMUST00000164529.9	1211	30	32M	*	0	0	tgtatgagtccaacgaaagtgctttcaggaca	*	NM:i:0	MD:Z:1242
ENSMUSG00000054263|Lifr|14930_1	0	ENSMUST00000226471.2	860	30	32M	*	0	0	tgtatgagtccaacgaaagtgctttcaggaca	*	NM:i:0	MD:Z:891
ENSMUSG00000054263|Lifr|14930_1	0	ENSMUST00000227727.2	853	30	32M	*	0	0	tgtatgagtccaacgaaagtgctttcaggaca	*	NM:i:0	MD:Z:884
ENSMUSG00000054263|Lifr|14930_1	0	ENSMUST00000171588.2	852	30	32M	*	0	0	tgtatgagtccaacgaaagtgctttcaggaca	*	NM:i:0	MD:Z:883
ENSMUSG00000054263|Lifr|9397_1	0	ENSMUST00000067190.12	2134	30	32M	*	0	0	aaatagctagtatggaaatcccaaatgacgac	*	NM:i:0	MD:Z:2165
ENSMUSG00000054263|Lifr|9397_1	0	ENSMUST00000164529.9	2259	30	32M	*	0	0	aaatagctagtatggaaatcccaaatgacgac	*	NM:i:0	MD:Z:2290
ENSMUSG00000054263|Lifr|9397_1	0	ENSMUST00000226471.2	1908	30	32M	*	0	0	aaatagctagtatggaaatcccaaatgacgac	*	NM:i:0	MD:Z:1939
ENSMUSG00000054263|Lifr|9397_1	0	ENSMUST00000227727.2	1901	30	32M	*	0	0	aaatagctagtatggaaatcccaaatgacgac	*	NM:i:0	MD:Z:1932
ENSMUSG00000054263|Lifr|9397_1	0	ENSMUST00000171588.2	1900	30	32M	*	0	0	aaatagctagtatggaaatcccaaatgacgac	*	NM:i:0	MD:Z:1931
ENSMUSG00000056423|Uts2b|14793_1	0	ENSMUST00000070531.8	343	30	32M	*	0	0	ctggattatggaagcaaagaacactgggctgt	*	NM:i:0	MD:Z:374
ENSMUSG00000056423|Uts2b|18372_1	0	ENSMUST00000070531.8	699	30	32M	*	0	0	aaaacttgggggattgagctgttgtatgcttt	*	NM:i:0	MD:Z:730
ENSMUSG00000056427|Slit3|2874_1	0	ENSMUST00000069837.4	2892	30	32M	*	0	0	gttatcagagtgggtaaaggctggatacaagg	*	NM:i:0	MD:Z:2923
ENSMUSG00000056427|Slit3|12844_1	0	ENSMUST00000069837.4	2543	30	32M	*	0	0	caaaggatgtgactgaactgtacctggaagga	*	NM:i:0	MD:Z:2574
ENSMUSG00000056436|Cyct|10535_1	0	ENSMUST00000028430.6	361	30	32M	*	0	0	gtgttatctggtcagaagaaactttgatggaa	*	NM:i:0	MD:Z:392
ENSMUSG00000056436|Cyct|2557_1	0	ENSMUST00000028430.6	257	30	32M	*	0	0	aaaaggcgggaaacacaagacaggtccaaatc	*	NM:i:0	MD:Z:288
ENSMUSG00000056481|Cd248|9764_1	0	ENSMUST00000070630.8	1018	30	32M	*	0	0	cagatgtgtgtcaactatgttggtggctttga	*	NM:i:0	MD:Z:1049
ENSMUSG00000056481|Cd248|2830_1	0	ENSMUST00000070630.8	1953	30	32M	*	0	0	taaccagacctcatctatcagccctacacatt	*	NM:i:0	MD:Z:1984
ENSMUSG00000056492|Adgrf5|6938_1	0	ENSMUST00000226087.2	1030	30	32M	*	0	0	tgactctggagtgtgaaactgagttcgtgacc	*	NM:i:0	MD:Z:1061
ENSMUSG00000056492|Adgrf5|6938_1	0	ENSMUST00000113599.2	1126	30	32M	*	0	0	tgactctggagtgtgaaactgagttcgtgacc	*	NM:i:0	MD:Z:1157
ENSMUSG00000056492|Adgrf5|18466_1	0	ENSMUST00000226087.2	2602	30	32M	*	0	0	agaagttgctacagcaacagagcaatcagagt	*	NM:i:0	MD:Z:2633
ENSMUSG00000056492|Adgrf5|18466_1	0	ENSMUST00000113599.2	2698	30	32M	*	0	0	agaagttgctacagcaacagagcaatcagagt	*	NM:i:0	MD:Z:2729
ENSMUSG00000057719|Sh3rf2|18562_1	0	ENSMUST00000072008.11	1707	30	32M	*	0	0	ggagcagcatgagaaaaaatggatccctgcag	*	NM:i:0	MD:Z:1738
ENSMUSG00000057719|Sh3rf2|18562_1	0	ENSMUST00000074679.4	1568	30	32M	*	0	0	ggagcagcatgagaaaaaatggatccctgcag	*	NM:i:0	MD:Z:1599
ENSMUSG00000057719|Sh3rf2|5912_1	0	ENSMUST00000072008.11	2209	30	32M	*	0	0	ctcgggaggagagatgaccattctatttgccc	*	NM:i:0	MD:Z:2240
ENSMUSG00000057719|Sh3rf2|5912_1	0	ENSMUST00000074679.4	2070	30	32M	*	0	0	ctcgggaggagagatgaccattctatttgccc	*	NM:i:0	MD:Z:2101
ENSMUSG00000057722|Lepr|9096_1	0	ENSMUST00000102777.10	940	30	32M	*	0	0	atagagtgctggatgaaaggggacttgacatt	*	NM:i:0	MD:Z:971
ENSMUSG00000057722|Lepr|9096_1	0	ENSMUST00000106921.9	940	30	32M	*	0	0	atagagtgctggatgaaaggggacttgacatt	*	NM:i:0	MD:Z:971
ENSMUSG00000057722|Lepr|9096_1	0	ENSMUST00000037552.10	940	30	32M	*	0	0	atagagtgctggatgaaaggggacttgacatt	*	NM:i:0	MD:Z:971
ENSMUSG00000057722|Lepr|10545_1	0	ENSMUST00000102777.10	1864	30	32M	*	0	0	gacgggtacttaactaaaatgacttgcagatg	*	NM:i:0	MD:Z:1895
ENSMUSG00000057722|Lepr|10545_1	0	ENSMUST00000106921.9	1864	30	32M	*	0	0	gacgggtacttaactaaaatgacttgcagatg	*	NM:i:0	MD:Z:1895
ENSMUSG00000057722|Lepr|10545_1	0	ENSMUST00000037552.10	1864	30	32M	*	0	0	gacgggtacttaactaaaatgacttgcagatg	*	NM:i:0	MD:Z:1895
ENSMUSG00000057738|Sptan1|2914_1	0	ENSMUST00000113719.9	1733	30	32M	*	0	0	gtggaagctcttttgaagaagcatgaggactt	*	NM:i:0	MD:Z:1764
ENSMUSG00000057738|Sptan1|2914_1	0	ENSMUST00000113717.8	1733	30	32M	*	0	0	gtggaagctcttttgaagaagcatgaggactt	*	NM:i:0	MD:Z:1764
ENSMUSG00000057738|Sptan1|2914_1	0	ENSMUST00000100225.9	1613	30	32M	*	0	0	gtggaagctcttttgaagaagcatgaggactt	*	NM:i:0	MD:Z:1644
ENSMUSG00000057738|Sptan1|2914_1	0	ENSMUST00000095083.11	1613	30	32M	*	0	0	gtggaagctcttttgaagaagcatgaggactt	*	NM:i:0	MD:Z:1644
ENSMUSG00000057738|Sptan1|2914_1	0	ENSMUST00000046257.14	1610	30	32M	*	0	0	gtggaagctcttttgaagaagcatgaggactt	*	NM:i:0	MD:Z:1641
ENSMUSG00000057738|Sptan1|2914_1	0	ENSMUST00000129241.3	1504	30	32M	*	0	0	gtggaagctcttttgaagaagcatgaggactt	*	NM:i:0	MD:Z:1535
ENSMUSG00000057738|Sptan1|18454_1	0	ENSMUST00000113719.9	636	30	32M	*	0	0	agaagatgcgggagaaaggaatcaaactgctg	*	NM:i:0	MD:Z:667
ENSMUSG00000057738|Sptan1|18454_1	0	ENSMUST00000113717.8	636	30	32M	*	0	0	agaagatgcgggagaaaggaatcaaactgctg	*	NM:i:0	MD:Z:667
ENSMUSG00000057738|Sptan1|18454_1	0	ENSMUST00000100225.9	516	30	32M	*	0	0	agaagatgcgggagaaaggaatcaaactgctg	*	NM:i:0	MD:Z:547
ENSMUSG00000057738|Sptan1|18454_1	0	ENSMUST00000095083.11	516	30	32M	*	0	0	agaagatgcgggagaaaggaatcaaactgctg	*	NM:i:0	MD:Z:547
ENSMUSG00000057738|Sptan1|18454_1	0	ENSMUST00000046257.14	513	30	32M	*	0	0	agaagatgcgggagaaaggaatcaaactgctg	*	NM:i:0	MD:Z:544
ENSMUSG00000057738|Sptan1|18454_1	0	ENSMUST00000129241.3	407	30	32M	*	0	0	agaagatgcgggagaaaggaatcaaactgctg	*	NM:i:0	MD:Z:438
ENSMUSG00000051768|Xrcc1|15240_1	0	ENSMUST00000063249.9	965	30	32M	*	0	0	ccctcaagagacccaaattgtctgtccctagt	*	NM:i:0	MD:Z:996
ENSMUSG00000051768|Xrcc1|4303_1	0	ENSMUST00000205573.2	1979	30	32M	*	0	0	gaagattctggggacaccgaggatgaactgag	*	NM:i:0	MD:Z:2010
ENSMUSG00000051768|Xrcc1|4303_1	0	ENSMUST00000063249.9	1603	30	32M	*	0	0	gaagattctggggacaccgaggatgaactgag	*	NM:i:0	MD:Z:1634
ENSMUSG00000051790|Nlgn2|7468_1	0	ENSMUST00000056484.10	3167	30	32M	*	0	0	gtcttcggtgtgtggaaatgtggaagtccttt	*	NM:i:0	MD:Z:3198
ENSMUSG00000051790|Nlgn2|7468_1	0	ENSMUST00000108634.9	3732	30	32M	*	0	0	gtcttcggtgtgtggaaatgtggaagtccttt	*	NM:i:0	MD:Z:3763
ENSMUSG00000051790|Nlgn2|1522_1	0	ENSMUST00000056484.10	3385	30	32M	*	0	0	aagaatttctgcggggatttgtatcccatgcc	*	NM:i:0	MD:Z:3416
ENSMUSG00000051790|Nlgn2|1522_1	0	ENSMUST00000108634.9	3950	30	32M	*	0	0	aagaatttctgcggggatttgtatcccatgcc	*	NM:i:0	MD:Z:3981
ENSMUSG00000051855|Mest|18472_1	0	ENSMUST00000157040.8	596	30	32M	*	0	0	agtctctgtctgtcgaatggaggtatctttcc	*	NM:i:0	MD:Z:627
ENSMUSG00000051855|Mest|18472_1	0	ENSMUST00000163949.9	774	30	32M	*	0	0	agtctctgtctgtcgaatggaggtatctttcc	*	NM:i:0	MD:Z:805
ENSMUSG00000051855|Mest|18472_1	0	ENSMUST00000124665.3	875	30	32M	*	0	0	agtctctgtctgtcgaatggaggtatctttcc	*	NM:i:0	MD:Z:906
ENSMUSG00000051855|Mest|16981_1	0	ENSMUST00000157040.8	807	30	32M	*	0	0	atgacggcaacctggtcatcgacagtctttta	*	NM:i:0	MD:Z:838
ENSMUSG00000051855|Mest|16981_1	0	ENSMUST00000163949.9	985	30	32M	*	0	0	atgacggcaacctggtcatcgacagtctttta	*	NM:i:0	MD:Z:1016
ENSMUSG00000051855|Mest|16981_1	0	ENSMUST00000124665.3	1086	30	32M	*	0	0	atgacggcaacctggtcatcgacagtctttta	*	NM:i:0	MD:Z:1117
ENSMUSG00000053044|Cd8b1|9131_1	0	ENSMUST00000065248.9	1235	30	32M	*	0	0	tttctaagcttcacttcttctctctcgtggct	*	NM:i:0	MD:Z:1266
ENSMUSG00000053046|Brsk2|12609_1	0	ENSMUST00000078200.12	1358	30	32M	*	0	0	gaaagaacggtatccaagccatgaggatgagg	*	NM:i:0	MD:Z:1389
ENSMUSG00000053046|Brsk2|12609_1	0	ENSMUST00000018971.15	1358	30	32M	*	0	0	gaaagaacggtatccaagccatgaggatgagg	*	NM:i:0	MD:Z:1389
ENSMUSG00000053046|Brsk2|12609_1	0	ENSMUST00000172652.8	1263	30	32M	*	0	0	gaaagaacggtatccaagccatgaggatgagg	*	NM:i:0	MD:Z:1294
ENSMUSG00000053046|Brsk2|12609_1	0	ENSMUST00000105989.9	1026	30	32M	*	0	0	gaaagaacggtatccaagccatgaggatgagg	*	NM:i:0	MD:Z:1057
ENSMUSG00000053046|Brsk2|12609_1	0	ENSMUST00000075528.12	1023	30	32M	*	0	0	gaaagaacggtatccaagccatgaggatgagg	*	NM:i:0	MD:Z:1054
ENSMUSG00000053046|Brsk2|12609_1	0	ENSMUST00000174499.8	1023	30	32M	*	0	0	gaaagaacggtatccaagccatgaggatgagg	*	NM:i:0	MD:Z:1054
ENSMUSG00000053046|Brsk2|2796_1	0	ENSMUST00000078200.12	780	30	32M	*	0	0	ctgctagatgagaggaacaacatccgtattgc	*	NM:i:0	MD:Z:811
ENSMUSG00000053046|Brsk2|2796_1	0	ENSMUST00000018971.15	780	30	32M	*	0	0	ctgctagatgagaggaacaacatccgtattgc	*	NM:i:0	MD:Z:811
ENSMUSG00000053046|Brsk2|2796_1	0	ENSMUST00000172652.8	685	30	32M	*	0	0	ctgctagatgagaggaacaacatccgtattgc	*	NM:i:0	MD:Z:716
ENSMUSG00000053046|Brsk2|2796_1	0	ENSMUST00000105989.9	448	30	32M	*	0	0	ctgctagatgagaggaacaacatccgtattgc	*	NM:i:0	MD:Z:479
ENSMUSG00000053046|Brsk2|2796_1	0	ENSMUST00000075528.12	445	30	32M	*	0	0	ctgctagatgagaggaacaacatccgtattgc	*	NM:i:0	MD:Z:476
ENSMUSG00000053046|Brsk2|2796_1	0	ENSMUST00000174499.8	445	30	32M	*	0	0	ctgctagatgagaggaacaacatccgtattgc	*	NM:i:0	MD:Z:476
ENSMUSG00000053062|Jam2|11889_1	0	ENSMUST00000098407.3	752	30	32M	*	0	0	aaaatgggccagcagtggttaagagcatttga	*	NM:i:0	MD:Z:783
ENSMUSG00000053062|Jam2|11889_2	0	ENSMUST00000114195.8	993	30	32M	*	0	0	gagagtattactgcgaagcccggaactctgtc	*	NM:i:0	MD:Z:1024
ENSMUSG00000053062|Jam2|11889_2	0	ENSMUST00000231910.2	735	30	32M	*	0	0	gagagtattactgcgaagcccggaactctgtc	*	NM:i:0	MD:Z:766
ENSMUSG00000053062|Jam2|8661_1	0	ENSMUST00000098407.3	1184	30	32M	*	0	0	accatcttcagtcctgaattttcaaggagatt	*	NM:i:0	MD:Z:1215
ENSMUSG00000053062|Jam2|8661_2	0	ENSMUST00000114195.8	1340	30	32M	*	0	0	tgcaaagtgatgaagaaatatgaaagtgggag	*	NM:i:0	MD:Z:1371
ENSMUSG00000053062|Jam2|8661_2	0	ENSMUST00000231910.2	1082	30	32M	*	0	0	tgcaaagtgatgaagaaatatgaaagtgggag	*	NM:i:0	MD:Z:1113
ENSMUSG00000053093|Myh7|17504_1	0	ENSMUST00000102803.11	951	30	32M	*	0	0	gggaaattcatccgaatccattttggggcaac	*	NM:i:0	MD:Z:982
ENSMUSG00000053093|Myh7|17504_1	0	ENSMUST00000168485.8	1129	30	32M	*	0	0	gggaaattcatccgaatccattttggggcaac	*	NM:i:0	MD:Z:1160
ENSMUSG00000053093|Myh7|6156_1	0	ENSMUST00000102803.11	1980	30	32M	*	0	0	tacaatatcctgggctggctacagaagaacaa	*	NM:i:0	MD:Z:2011
ENSMUSG00000053093|Myh7|6156_1	0	ENSMUST00000168485.8	2158	30	32M	*	0	0	tacaatatcctgggctggctacagaagaacaa	*	NM:i:0	MD:Z:2189
ENSMUSG00000053110|Yap1|12677_1	0	ENSMUST00000086580.12	1103	30	32M	*	0	0	gactgcggttgaaacaacaggaattatttcgg	*	NM:i:0	MD:Z:1134
ENSMUSG00000053110|Yap1|12677_1	0	ENSMUST00000065353.13	1111	30	32M	*	0	0	gactgcggttgaaacaacaggaattatttcgg	*	NM:i:0	MD:Z:1142
ENSMUSG00000054976|Nyap2|17756_1	0	ENSMUST00000137862.8	1686	30	32M	*	0	0	agcttcctgtgttggaaaacgtgtcttacatg	*	NM:i:0	MD:Z:1717
ENSMUSG00000054976|Nyap2|17756_1	0	ENSMUST00000123720.8	1789	30	32M	*	0	0	agcttcctgtgttggaaaacgtgtcttacatg	*	NM:i:0	MD:Z:1820
ENSMUSG00000054976|Nyap2|17756_1	0	ENSMUST00000113494.9	1671	30	32M	*	0	0	agcttcctgtgttggaaaacgtgtcttacatg	*	NM:i:0	MD:Z:1702
ENSMUSG00000054976|Nyap2|17756_1	0	ENSMUST00000123285.2	1412	30	32M	*	0	0	agcttcctgtgttggaaaacgtgtcttacatg	*	NM:i:0	MD:Z:1443
ENSMUSG00000054976|Nyap2|13878_1	0	ENSMUST00000137862.8	2047	30	32M	*	0	0	caagatggtcaatgctgcggtgaatacataca	*	NM:i:0	MD:Z:2078
ENSMUSG00000054976|Nyap2|13878_1	0	ENSMUST00000123720.8	2150	30	32M	*	0	0	caagatggtcaatgctgcggtgaatacataca	*	NM:i:0	MD:Z:2181
ENSMUSG00000054976|Nyap2|13878_1	0	ENSMUST00000113494.9	2032	30	32M	*	0	0	caagatggtcaatgctgcggtgaatacataca	*	NM:i:0	MD:Z:2063
ENSMUSG00000054976|Nyap2|13878_1	0	ENSMUST00000123285.2	1773	30	32M	*	0	0	caagatggtcaatgctgcggtgaatacataca	*	NM:i:0	MD:Z:1804
ENSMUSG00000054988|Agtr1b|9312_1	0	ENSMUST00000068316.8	1157	30	32M	*	0	0	gcatgcagggttatcaacaaaaatgagtactc	*	NM:i:0	MD:Z:1188
ENSMUSG00000054988|Agtr1b|14219_1	0	ENSMUST00000068316.8	852	30	32M	*	0	0	gcttacaaaattcagaagaatacgccaaggaa	*	NM:i:0	MD:Z:883
ENSMUSG00000055022|Cntn1|4252_1	0	ENSMUST00000169825.8	2254	30	32M	*	0	0	cttggatggagtatgaatttcgagtggtggcg	*	NM:i:0	MD:Z:2285
ENSMUSG00000055022|Cntn1|4252_1	0	ENSMUST00000000109.11	2243	30	32M	*	0	0	cttggatggagtatgaatttcgagtggtggcg	*	NM:i:0	MD:Z:2274
ENSMUSG00000055022|Cntn1|4252_1	0	ENSMUST00000068378.6	2400	30	32M	*	0	0	cttggatggagtatgaatttcgagtggtggcg	*	NM:i:0	MD:Z:2431
ENSMUSG00000055022|Cntn1|13565_1	0	ENSMUST00000169825.8	2476	30	32M	*	0	0	agccatttgatggagaagagtggaagaaagtg	*	NM:i:0	MD:Z:2507
ENSMUSG00000055022|Cntn1|13565_1	0	ENSMUST00000000109.11	2465	30	32M	*	0	0	agccatttgatggagaagagtggaagaaagtg	*	NM:i:0	MD:Z:2496
ENSMUSG00000055022|Cntn1|13565_1	0	ENSMUST00000068378.6	2622	30	32M	*	0	0	agccatttgatggagaagagtggaagaaagtg	*	NM:i:0	MD:Z:2653
ENSMUSG00000055024|Ep300|7715_1	0	ENSMUST00000068387.11	3181	30	32M	*	0	0	ggactagactacagaaacagaacatgctaccg	*	NM:i:0	MD:Z:3212
ENSMUSG00000055024|Ep300|16258_1	0	ENSMUST00000068387.11	5817	30	32M	*	0	0	gaagagaacaccagcaacgagagtactgatgt	*	NM:i:0	MD:Z:5848
ENSMUSG00000055026|Gabrg3|11097_1	0	ENSMUST00000068911.13	604	30	32M	*	0	0	accggacattggaataaaaccaactgtgatcg	*	NM:i:0	MD:Z:635
ENSMUSG00000055026|Gabrg3|11097_1	0	ENSMUST00000068394.7	287	30	32M	*	0	0	accggacattggaataaaaccaactgtgatcg	*	NM:i:0	MD:Z:318
ENSMUSG00000055026|Gabrg3|15294_1	0	ENSMUST00000068911.13	761	30	32M	*	0	0	ctaactctgaacagcaacatggtgggcttgat	*	NM:i:0	MD:Z:792
ENSMUSG00000057003|Myh4|3879_1	0	ENSMUST00000018632.11	5556	30	32M	*	0	0	ggtgagggagcttgaaaacgaggtggaaaatg	*	NM:i:0	MD:Z:5587
ENSMUSG00000057003|Myh4|3879_1	0	ENSMUST00000170942.2	5493	30	32M	*	0	0	ggtgagggagcttgaaaacgaggtggaaaatg	*	NM:i:0	MD:Z:5524
ENSMUSG00000057003|Myh4|17291_1	0	ENSMUST00000018632.11	1929	30	32M	*	0	0	gaaatccgggttgaagactctggctttcctat	*	NM:i:0	MD:Z:1960
ENSMUSG00000057003|Myh4|17291_1	0	ENSMUST00000170942.2	1866	30	32M	*	0	0	gaaatccgggttgaagactctggctttcctat	*	NM:i:0	MD:Z:1897
ENSMUSG00000057123|Gja5|13391_1	0	ENSMUST00000199597.2	1849	30	32M	*	0	0	ggctaccatagtgacaaacggcgccttagtaa	*	NM:i:0	MD:Z:1880
ENSMUSG00000057123|Gja5|13391_1	0	ENSMUST00000072600.7	1109	30	32M	*	0	0	ggctaccatagtgacaaacggcgccttagtaa	*	NM:i:0	MD:Z:1140
ENSMUSG00000057123|Gja5|9163_1	0	ENSMUST00000072600.7	1575	30	32M	*	0	0	ttttcttaagagcccaaggttgagagtattca	*	NM:i:0	MD:Z:1606
ENSMUSG00000057123|Gja5|9163_2	0	ENSMUST00000199597.2	2937	30	32M	*	0	0	ggctgagtgtgtctcaaacaaccttatctcca	*	NM:i:0	MD:Z:2968
ENSMUSG00000057133|Chd6|10155_1	0	ENSMUST00000039782.14	3787	30	32M	*	0	0	ggagaagcagctgataaagcattcgagggaac	*	NM:i:0	MD:Z:3818
ENSMUSG00000057133|Chd6|5215_1	0	ENSMUST00000039782.14	6813	30	32M	*	0	0	tatggacttgtctggaattctgcaagctggtc	*	NM:i:0	MD:Z:6844
ENSMUSG00000057135|Scimp|1868_1	0	ENSMUST00000108534.9	580	30	32M	*	0	0	actctagaatagccggattataacacaagcac	*	NM:i:0	MD:Z:611
ENSMUSG00000057135|Scimp|1868_1	0	ENSMUST00000074572.7	549	30	32M	*	0	0	actctagaatagccggattataacacaagcac	*	NM:i:0	MD:Z:580
ENSMUSG00000058594|Fbh1|4620_1	0	ENSMUST00000071564.14	2305	30	32M	*	0	0	aagagagtcaggaagaagacgttggttggagg	*	NM:i:0	MD:Z:2336
ENSMUSG00000058594|Fbh1|17869_1	0	ENSMUST00000071564.14	978	30	32M	*	0	0	gagccatggcatagaaaaggattcggacctat	*	NM:i:0	MD:Z:1009
ENSMUSG00000058665|En1|2575_1	0	ENSMUST00000079721.9	1795	30	32M	*	0	0	gttcaggacaaagacgagagcgagtagctgtg	*	NM:i:0	MD:Z:1826
ENSMUSG00000058665|En1|16586_1	0	ENSMUST00000079721.9	2543	30	32M	*	0	0	ctgaaccgccgctacaagccaaagattttatt	*	NM:i:0	MD:Z:2574
ENSMUSG00000058690|Ccser2|11662_1	0	ENSMUST00000067700.13	2471	30	32M	*	0	0	tgataaatatacccagacaccctggagacgga	*	NM:i:0	MD:Z:2502
ENSMUSG00000058690|Ccser2|11662_1	0	ENSMUST00000090024.11	2561	30	32M	*	0	0	tgataaatatacccagacaccctggagacgga	*	NM:i:0	MD:Z:2592
ENSMUSG00000058690|Ccser2|11662_1	0	ENSMUST00000183007.2	334	30	32M	*	0	0	tgataaatatacccagacaccctggagacgga	*	NM:i:0	MD:Z:365
ENSMUSG00000058690|Ccser2|11662_1	0	ENSMUST00000183038.8	723	30	32M	*	0	0	tgataaatatacccagacaccctggagacgga	*	NM:i:0	MD:Z:754
ENSMUSG00000058690|Ccser2|11662_1	0	ENSMUST00000182797.8	693	30	32M	*	0	0	tgataaatatacccagacaccctggagacgga	*	NM:i:0	MD:Z:724
ENSMUSG00000058690|Ccser2|11662_1	0	ENSMUST00000182042.2	895	30	32M	*	0	0	tgataaatatacccagacaccctggagacgga	*	NM:i:0	MD:Z:926
ENSMUSG00000058690|Ccser2|3279_1	0	ENSMUST00000067700.13	3079	30	32M	*	0	0	atttgaatctgaaaacgtctaaactccgtccc	*	NM:i:0	MD:Z:3110
ENSMUSG00000058690|Ccser2|3279_1	0	ENSMUST00000090024.11	3254	30	32M	*	0	0	atttgaatctgaaaacgtctaaactccgtccc	*	NM:i:0	MD:Z:3285
ENSMUSG00000058690|Ccser2|3279_1	0	ENSMUST00000183007.2	942	30	32M	*	0	0	atttgaatctgaaaacgtctaaactccgtccc	*	NM:i:0	MD:Z:973
ENSMUSG00000058690|Ccser2|3279_1	0	ENSMUST00000183038.8	1331	30	32M	*	0	0	atttgaatctgaaaacgtctaaactccgtccc	*	NM:i:0	MD:Z:1362
ENSMUSG00000058690|Ccser2|3279_1	0	ENSMUST00000182797.8	1434	30	32M	*	0	0	atttgaatctgaaaacgtctaaactccgtccc	*	NM:i:0	MD:Z:1465
ENSMUSG00000058704|Memo1|14744_1	0	ENSMUST00000233514.3	1091	30	32M	*	0	0	tgtggggggattctgaaacctcagactaatag	*	NM:i:0	MD:Z:1122
ENSMUSG00000058704|Memo1|14744_1	0	ENSMUST00000078459.8	994	30	32M	*	0	0	tgtggggggattctgaaacctcagactaatag	*	NM:i:0	MD:Z:1025
ENSMUSG00000058704|Memo1|14744_1	0	ENSMUST00000232989.2	804	30	32M	*	0	0	tgtggggggattctgaaacctcagactaatag	*	NM:i:0	MD:Z:835
ENSMUSG00000058704|Memo1|3505_1	0	ENSMUST00000233514.3	1332	30	32M	*	0	0	aaattgtacacagacaaagggtggaagctttt	*	NM:i:0	MD:Z:1363
ENSMUSG00000052105|Mtcl1|18648_1	0	ENSMUST00000097291.10	2986	30	32M	*	0	0	ttgttggagaccatcaatgtgaggatgaaggc	*	NM:i:0	MD:Z:3017
ENSMUSG00000052105|Mtcl1|18648_1	0	ENSMUST00000177034.2	1698	30	32M	*	0	0	ttgttggagaccatcaatgtgaggatgaaggc	*	NM:i:0	MD:Z:1729
ENSMUSG00000052105|Mtcl1|11983_1	0	ENSMUST00000086693.12	1841	30	32M	*	0	0	gtcgggaaatgtacaaagagaagaaacttgtt	*	NM:i:0	MD:Z:1872
ENSMUSG00000052105|Mtcl1|11983_1	0	ENSMUST00000097291.10	1841	30	32M	*	0	0	gtcgggaaatgtacaaagagaagaaacttgtt	*	NM:i:0	MD:Z:1872
ENSMUSG00000052105|Mtcl1|11983_1	0	ENSMUST00000177034.2	553	30	32M	*	0	0	gtcgggaaatgtacaaagagaagaaacttgtt	*	NM:i:0	MD:Z:584
ENSMUSG00000052133|Sema5b|17015_1	0	ENSMUST00000120756.8	3242	30	32M	*	0	0	agattcctgtcatcctacctgcttccagtgtg	*	NM:i:0	MD:Z:3273
ENSMUSG00000052133|Sema5b|17015_1	0	ENSMUST00000050625.15	2946	30	32M	*	0	0	agattcctgtcatcctacctgcttccagtgtg	*	NM:i:0	MD:Z:2977
ENSMUSG00000052133|Sema5b|7040_1	0	ENSMUST00000120756.8	699	30	32M	*	0	0	gaaggtgttcatgtgcggtaccaatgcctttt	*	NM:i:0	MD:Z:730
ENSMUSG00000052133|Sema5b|7040_1	0	ENSMUST00000050625.15	490	30	32M	*	0	0	gaaggtgttcatgtgcggtaccaatgcctttt	*	NM:i:0	MD:Z:521
ENSMUSG00000052139|Babam2|5357_1	0	ENSMUST00000201352.4	1406	30	32M	*	0	0	gtctatcactttaccaacagtggacagcttta	*	NM:i:0	MD:Z:1437
ENSMUSG00000052139|Babam2|5357_1	0	ENSMUST00000114515.9	1060	30	32M	*	0	0	gtctatcactttaccaacagtggacagcttta	*	NM:i:0	MD:Z:1091
ENSMUSG00000052139|Babam2|5357_1	0	ENSMUST00000063813.11	1151	30	32M	*	0	0	gtctatcactttaccaacagtggacagcttta	*	NM:i:0	MD:Z:1182
ENSMUSG00000052139|Babam2|5357_1	0	ENSMUST00000071531.12	1049	30	32M	*	0	0	gtctatcactttaccaacagtggacagcttta	*	NM:i:0	MD:Z:1080
ENSMUSG00000052139|Babam2|5357_1	0	ENSMUST00000114507.10	884	30	32M	*	0	0	gtctatcactttaccaacagtggacagcttta	*	NM:i:0	MD:Z:915
ENSMUSG00000052139|Babam2|5357_1	0	ENSMUST00000131995.7	961	30	32M	*	0	0	gtctatcactttaccaacagtggacagcttta	*	NM:i:0	MD:Z:992
ENSMUSG00000053581|Zfand2a|7314_1	0	ENSMUST00000079996.13	519	30	32M	*	0	0	ctgtgaagagaggtgagatcccagatgtggtg	*	NM:i:0	MD:Z:550
ENSMUSG00000053581|Zfand2a|7314_1	0	ENSMUST00000110851.8	476	30	32M	*	0	0	ctgtgaagagaggtgagatcccagatgtggtg	*	NM:i:0	MD:Z:507
ENSMUSG00000053581|Zfand2a|16621_1	0	ENSMUST00000079996.13	975	30	32M	*	0	0	gttacggtgaattgatggctcagtggggaaag	*	NM:i:0	MD:Z:1006
ENSMUSG00000053581|Zfand2a|16621_1	0	ENSMUST00000110851.8	932	30	32M	*	0	0	gttacggtgaattgatggctcagtggggaaag	*	NM:i:0	MD:Z:963
ENSMUSG00000053626|Tll1|14008_1	0	ENSMUST00000066166.6	1448	30	32M	*	0	0	gagcctggagaagtgaactctcttggggaaag	*	NM:i:0	MD:Z:1479
ENSMUSG00000053626|Tll1|17299_1	0	ENSMUST00000066166.6	2051	30	32M	*	0	0	gactaccgaccaatgaaggagtgtgtatggaa	*	NM:i:0	MD:Z:2082
ENSMUSG00000053647|Gper1|14588_1	0	ENSMUST00000066211.5	975	30	32M	*	0	0	ctgattgaggtgttcaacctggacgagcagta	*	NM:i:0	MD:Z:1006
ENSMUSG00000053647|Gper1|8604_1	0	ENSMUST00000066211.5	1412	30	32M	*	0	0	gaggatgatcttcgcagtggtccttgttttct	*	NM:i:0	MD:Z:1443
ENSMUSG00000053716|Dusp7|14771_1	0	ENSMUST00000172306.3	1211	30	32M	*	0	0	ctgatgcagaagatgaacctgtccctcaacga	*	NM:i:0	MD:Z:1242
ENSMUSG00000053716|Dusp7|12876_1	0	ENSMUST00000172306.3	719	30	32M	*	0	0	tactccgagcattgtgagactaacgtggacag	*	NM:i:0	MD:Z:750
ENSMUSG00000053747|Sox14|4248_1	0	ENSMUST00000054819.10	1230	30	32M	*	0	0	tgatgggtagcgtggaagcagagatctgaatc	*	NM:i:0	MD:Z:1261
ENSMUSG00000053747|Sox14|12726_1	0	ENSMUST00000054819.10	1497	30	32M	*	0	0	aaaagtaggcagttttgctttatttacgtccc	*	NM:i:0	MD:Z:1528
ENSMUSG00000054792|Klhl18|18424_1	0	ENSMUST00000068025.13	671	30	32M	*	0	0	gatgagctgaatgtgaagtcagaggagcaggt	*	NM:i:0	MD:Z:702
ENSMUSG00000054792|Klhl18|18424_1	0	ENSMUST00000198400.5	781	30	32M	*	0	0	gatgagctgaatgtgaagtcagaggagcaggt	*	NM:i:0	MD:Z:812
ENSMUSG00000054792|Klhl18|18424_1	0	ENSMUST00000198164.5	666	30	32M	*	0	0	gatgagctgaatgtgaagtcagaggagcaggt	*	NM:i:0	MD:Z:697
ENSMUSG00000054792|Klhl18|5145_1	0	ENSMUST00000068025.13	1115	30	32M	*	0	0	tatgctatcgggggatatgatggtcagttgcg	*	NM:i:0	MD:Z:1146
ENSMUSG00000054792|Klhl18|5145_1	0	ENSMUST00000198400.5	1225	30	32M	*	0	0	tatgctatcgggggatatgatggtcagttgcg	*	NM:i:0	MD:Z:1256
ENSMUSG00000054792|Klhl18|5145_1	0	ENSMUST00000198164.5	1125	30	32M	*	0	0	tatgctatcgggggatatgatggtcagttgcg	*	NM:i:0	MD:Z:1156
ENSMUSG00000054889|Dsp|10968_1	0	ENSMUST00000124830.3	3801	30	32M	*	0	0	agctggagtctgagaaagccatcaaggagaag	*	NM:i:0	MD:Z:3832
ENSMUSG00000054889|Dsp|10968_1	0	ENSMUST00000127906.8	3767	30	32M	*	0	0	agctggagtctgagaaagccatcaaggagaag	*	NM:i:0	MD:Z:3798
ENSMUSG00000054889|Dsp|10968_1	0	ENSMUST00000286400.1	438	30	11S20M1S	*	0	0	agctggagtctgagaaagccatcaaggagaag	*	NM:i:0	MD:Z:457
ENSMUSG00000054889|Dsp|4864_1	0	ENSMUST00000124830.3	7809	30	32M	*	0	0	tcaaggagctatgtgaacaagagtgcgaatgg	*	NM:i:0	MD:Z:7840
ENSMUSG00000054889|Dsp|4864_1	0	ENSMUST00000127906.8	5978	30	32M	*	0	0	tcaaggagctatgtgaacaagagtgcgaatgg	*	NM:i:0	MD:Z:6009
ENSMUSG00000054932|Afp|17123_1	0	ENSMUST00000042755.7	1689	30	32M	*	0	0	ctcattaacctggtgaagcaaaagcctgaact	*	NM:i:0	MD:Z:1720
ENSMUSG00000054932|Afp|352_1	0	ENSMUST00000042755.7	674	30	32M	*	0	0	agaaggaagcatgttaaatgagcatgtatgtt	*	NM:i:0	MD:Z:705
ENSMUSG00000054942|Miga1|3929_1	0	ENSMUST00000073089.13	1739	30	32M	*	0	0	atacagagcgtagtgaacaatcgctggctcaa	*	NM:i:0	MD:Z:1770
ENSMUSG00000054942|Miga1|3929_1	0	ENSMUST00000068243.11	1545	30	32M	*	0	0	atacagagcgtagtgaacaatcgctggctcaa	*	NM:i:0	MD:Z:1576
ENSMUSG00000054942|Miga1|3929_1	0	ENSMUST00000199334.5	1715	30	32M	*	0	0	atacagagcgtagtgaacaatcgctggctcaa	*	NM:i:0	MD:Z:1746
ENSMUSG00000054942|Miga1|3929_2	0	ENSMUST00000199397.2	1147	30	32M	*	0	0	actatgcccagtgacaagattctggcagagta	*	NM:i:0	MD:Z:1178
ENSMUSG00000054942|Miga1|3510_1	0	ENSMUST00000073089.13	1529	30	32M	*	0	0	tcagctttaattgtgaaagcacggaagaatcc	*	NM:i:0	MD:Z:1560
ENSMUSG00000054942|Miga1|3510_1	0	ENSMUST00000068243.11	1335	30	32M	*	0	0	tcagctttaattgtgaaagcacggaagaatcc	*	NM:i:0	MD:Z:1366
ENSMUSG00000054942|Miga1|3510_1	0	ENSMUST00000199334.5	1505	30	32M	*	0	0	tcagctttaattgtgaaagcacggaagaatcc	*	NM:i:0	MD:Z:1536
ENSMUSG00000054942|Miga1|3510_2	0	ENSMUST00000199397.2	935	30	32M	*	0	0	tgtgaggacagccttgatgtgactctgttgat	*	NM:i:0	MD:Z:966
ENSMUSG00000056494|Cngb3|12761_1	0	ENSMUST00000102999.2	353	30	32M	*	0	0	ggcagagatggagaaaactaggactgggaaag	*	NM:i:0	MD:Z:384
ENSMUSG00000056494|Cngb3|18320_1	0	ENSMUST00000102999.2	1605	30	32M	*	0	0	ttcagtatcatcgacaaggtggagttattcaa	*	NM:i:0	MD:Z:1636
ENSMUSG00000056494|Cngb3|12918_1	0	ENSMUST00000102999.2	871	30	32M	*	0	0	tccagccaagactccaatttgtaagaggagga	*	NM:i:0	MD:Z:902
ENSMUSG00000056529|Ptafr|12749_1	0	ENSMUST00000070690.8	1101	30	32M	*	0	0	accaactgtgtcttagatcccgttatctattg	*	NM:i:0	MD:Z:1132
ENSMUSG00000056529|Ptafr|4995_1	0	ENSMUST00000070690.8	1291	30	32M	*	0	0	ttaaagccagatccagagccttctcttcaatg	*	NM:i:0	MD:Z:1322
ENSMUSG00000056537|Rlim|26_1	0	ENSMUST00000070705.6	1568	30	32M	*	0	0	tcagtctccagccgaaatgtggagagagtaga	*	NM:i:0	MD:Z:1599
ENSMUSG00000056537|Rlim|26_1	0	ENSMUST00000121153.8	1578	30	32M	*	0	0	tcagtctccagccgaaatgtggagagagtaga	*	NM:i:0	MD:Z:1609
ENSMUSG00000056537|Rlim|6030_1	0	ENSMUST00000070705.6	2066	30	32M	*	0	0	gtcttatcttctgggaacagagaaagtgttgt	*	NM:i:0	MD:Z:2097
ENSMUSG00000056537|Rlim|6030_1	0	ENSMUST00000121153.8	2076	30	32M	*	0	0	gtcttatcttctgggaacagagaaagtgttgt	*	NM:i:0	MD:Z:2107
ENSMUSG00000056553|Ptprn2|10547_1	0	ENSMUST00000070733.9	2862	30	32M	*	0	0	attgacatggttctcaataagatggccaaagg	*	NM:i:0	MD:Z:2893
ENSMUSG00000056553|Ptprn2|465_1	0	ENSMUST00000070733.9	199	30	32M	*	0	0	tgtttggaagatgtcaaaaggttccggtgatg	*	NM:i:0	MD:Z:230
ENSMUSG00000056553|Ptprn2|9584_1	0	ENSMUST00000070733.9	944	30	32M	*	0	0	gaaggatttgcagcagaactctgaagtggacc	*	NM:i:0	MD:Z:975
ENSMUSG00000057897|Camk2b|194_1	0	ENSMUST00000109813.9	1231	30	32M	*	0	0	gccaagagtttactcaacaagaaagcagatgg	*	NM:i:0	MD:Z:1262
ENSMUSG00000057897|Camk2b|194_1	0	ENSMUST00000090443.10	1156	30	32M	*	0	0	gccaagagtttactcaacaagaaagcagatgg	*	NM:i:0	MD:Z:1187
ENSMUSG00000057897|Camk2b|194_1	0	ENSMUST00000109812.9	1007	30	32M	*	0	0	gccaagagtttactcaacaagaaagcagatgg	*	NM:i:0	MD:Z:1038
ENSMUSG00000057897|Camk2b|194_1	0	ENSMUST00000093355.12	993	30	32M	*	0	0	gccaagagtttactcaacaagaaagcagatgg	*	NM:i:0	MD:Z:1024
ENSMUSG00000057897|Camk2b|194_1	0	ENSMUST00000066431.14	956	30	32M	*	0	0	gccaagagtttactcaacaagaaagcagatgg	*	NM:i:0	MD:Z:987
```
