## Supplementary Table 10 for "Evidence of off-target probe binding affecting 10x Genomics Xenium gene panels compromise accuracy of spatial transcriptomic profiling": track.sam (part 5 of 6)

```
@SQ	SN:ENSMUST00000234162.2	LN:4536
@SQ	SN:ENSMUST00000234401.2	LN:4360
@SQ	SN:ENSMUST00000234443.2	LN:5164
@SQ	SN:ENSMUST00000234476.2	LN:4432
@SQ	SN:ENSMUST00000234508.2	LN:4588
@SQ	SN:ENSMUST00000234578.2	LN:4968
@SQ	SN:ENSMUST00000234852.2	LN:4936
@SQ	SN:ENSMUST00000234883.2	LN:4660
@SQ	SN:ENSMUST00000240712.1	LN:5074
@SQ	SN:ENSMUST00000233817.2	LN:700
@SQ	SN:ENSMUST00000279801.1	LN:660
@SQ	SN:ENSMUST00000279939.1	LN:398
@SQ	SN:ENSMUST00000233731.2	LN:1273
@SQ	SN:ENSMUST00000122479.3	LN:112
@SQ	SN:ENSMUST00000233666.2	LN:860
@SQ	SN:ENSMUST00000076038.7	LN:3931
@SQ	SN:ENSMUST00000095218.5	LN:792
@SQ	SN:ENSMUST00000369935.1	LN:536
@SQ	SN:ENSMUST00000233462.2	LN:192
@SQ	SN:ENSMUST00000232830.2	LN:938
@SQ	SN:ENSMUST00000233242.2	LN:544
@SQ	SN:ENSMUST00000050706.10	LN:1227
@SQ	SN:ENSMUST00000232926.2	LN:1327
@SQ	SN:ENSMUST00000232925.2	LN:574
@SQ	SN:ENSMUST00000025064.14	LN:4174
@SQ	SN:ENSMUST00000177360.2	LN:950
@SQ	SN:ENSMUST00000258941.1	LN:700
@SQ	SN:ENSMUST00000258947.1	LN:1128
@SQ	SN:ENSMUST00000152750.3	LN:1073
@SQ	SN:ENSMUST00000258949.1	LN:1008
@SQ	SN:ENSMUST00000258945.1	LN:557
@SQ	SN:ENSMUST00000258943.1	LN:863
@SQ	SN:ENSMUST00000258950.1	LN:1444
@SQ	SN:ENSMUST00000025065.12	LN:4113
@SQ	SN:ENSMUST00000174122.2	LN:1244
@SQ	SN:ENSMUST00000258954.1	LN:1270
@SQ	SN:ENSMUST00000294731.1	LN:273
@SQ	SN:ENSMUST00000104441.3	LN:121
@SQ	SN:ENSMUST00000324253.1	LN:914
@SQ	SN:ENSMUST00000324252.1	LN:456
@SQ	SN:ENSMUST00000273258.1	LN:723
@SQ	SN:ENSMUST00000104374.3	LN:107
@SQ	SN:ENSMUST00000233412.2	LN:496
@SQ	SN:ENSMUST00000233632.2	LN:466
@SQ	SN:ENSMUST00000268049.1	LN:573
@SQ	SN:ENSMUST00000298635.1	LN:964
@SQ	SN:ENSMUST00000233598.2	LN:669
@SQ	SN:ENSMUST00000322698.1	LN:407
@SQ	SN:ENSMUST00000190184.2	LN:369
@SQ	SN:ENSMUST00000380195.1	LN:703
@SQ	SN:ENSMUST00000082798.3	LN:163
@SQ	SN:ENSMUST00000232928.2	LN:512
@SQ	SN:ENSMUST00000233542.2	LN:826
@SQ	SN:ENSMUST00000233362.2	LN:346
@SQ	SN:ENSMUST00000282520.1	LN:417
@SQ	SN:ENSMUST00000270637.1	LN:531
@SQ	SN:ENSMUST00000370469.1	LN:631
@SQ	SN:ENSMUST00000370470.1	LN:1221
@SQ	SN:ENSMUST00000370471.1	LN:600
@SQ	SN:ENSMUST00000232876.2	LN:748
@SQ	SN:ENSMUST00020181941.1	LN:296
@SQ	SN:ENSMUST00000176658.2	LN:1042
@SQ	SN:ENSMUST00000233539.2	LN:937
@SQ	SN:ENSMUST00000338473.1	LN:1322
@SQ	SN:ENSMUST00000182638.2	LN:718
@SQ	SN:ENSMUST00000182372.2	LN:285
@SQ	SN:ENSMUST00000255476.1	LN:705
@SQ	SN:ENSMUST00000255485.1	LN:260
@SQ	SN:ENSMUST00000255481.1	LN:909
@SQ	SN:ENSMUST00000255478.1	LN:736
@SQ	SN:ENSMUST00000255482.1	LN:819
@SQ	SN:ENSMUST00000275529.1	LN:243
@SQ	SN:ENSMUST00000232834.2	LN:280
@SQ	SN:ENSMUST00000361464.1	LN:678
@SQ	SN:ENSMUST00000361302.1	LN:430
@SQ	SN:ENSMUST00000361303.1	LN:338
@SQ	SN:ENSMUST00000321666.1	LN:845
@SQ	SN:ENSMUST00000285257.1	LN:1201
@SQ	SN:ENSMUST00000285263.1	LN:1119
@SQ	SN:ENSMUST00000082636.3	LN:134
@SQ	SN:ENSMUST00000309273.1	LN:417
@SQ	SN:ENSMUST00000076840.12	LN:4032
@SQ	SN:ENSMUST00000078839.5	LN:643
@SQ	SN:ENSMUST00000298693.1	LN:565
@SQ	SN:ENSMUST00000287519.1	LN:1563
@SQ	SN:ENSMUST00000283354.1	LN:940
@SQ	SN:ENSMUST00000311233.1	LN:1078
@SQ	SN:ENSMUST00000311234.1	LN:831
@SQ	SN:ENSMUST00000348959.1	LN:404
@SQ	SN:ENSMUST00000297378.1	LN:1340
@SQ	SN:ENSMUST00000297379.1	LN:1797
@SQ	SN:ENSMUST00000297380.1	LN:976
@SQ	SN:ENSMUST00000297618.1	LN:631
@SQ	SN:ENSMUST00000297617.1	LN:812
@SQ	SN:ENSMUST00000024761.13	LN:4925
@SQ	SN:ENSMUST00000112840.2	LN:3667
@SQ	SN:ENSMUST00000353723.1	LN:592
@SQ	SN:ENSMUST00000353721.1	LN:752
@SQ	SN:ENSMUST00020182933.1	LN:111
@SQ	SN:ENSMUST00000158228.3	LN:117
@SQ	SN:ENSMUST00000353552.1	LN:732
@SQ	SN:ENSMUST00000164605.8	LN:954
@SQ	SN:ENSMUST00000165006.2	LN:491
@SQ	SN:ENSMUST00020181755.1	LN:84
@SQ	SN:ENSMUST00000316171.1	LN:826
@SQ	SN:ENSMUST00000316168.1	LN:618
@SQ	SN:ENSMUST00000316627.1	LN:349
@SQ	SN:ENSMUST00000316776.1	LN:666
@SQ	SN:ENSMUST00000233628.2	LN:346
@SQ	SN:ENSMUST00000316386.1	LN:465
@SQ	SN:ENSMUST00000233876.2	LN:352
@SQ	SN:ENSMUST00000232736.2	LN:338
@SQ	SN:ENSMUST00000233403.2	LN:655
@SQ	SN:ENSMUST00000258159.1	LN:692
@SQ	SN:ENSMUST00000369509.1	LN:532
@SQ	SN:ENSMUST00000232945.2	LN:2948
@SQ	SN:ENSMUST00000233190.2	LN:2913
@SQ	SN:ENSMUST00000000129.14	LN:2973
@SQ	SN:ENSMUST00000038080.7	LN:2068
@SQ	SN:ENSMUST00000285793.1	LN:611
@SQ	SN:ENSMUST00000285580.1	LN:403
@SQ	SN:ENSMUST00000285581.1	LN:1792
@SQ	SN:ENSMUST00000285582.1	LN:655
@SQ	SN:ENSMUST00000285583.1	LN:1021
@SQ	SN:ENSMUST00000285585.1	LN:977
@SQ	SN:ENSMUST00000285587.1	LN:772
@SQ	SN:ENSMUST00000285586.1	LN:742
@SQ	SN:ENSMUST00000286010.1	LN:1126
@SQ	SN:ENSMUST00000269849.1	LN:553
@SQ	SN:ENSMUST00000269850.1	LN:1001
@SQ	SN:ENSMUST00000269859.1	LN:654
@SQ	SN:ENSMUST00000269863.1	LN:630
@SQ	SN:ENSMUST00000269852.1	LN:647
@SQ	SN:ENSMUST00000269853.1	LN:1084
@SQ	SN:ENSMUST00000269855.1	LN:739
@SQ	SN:ENSMUST00000269856.1	LN:745
@SQ	SN:ENSMUST00000270247.1	LN:795
@SQ	SN:ENSMUST00000270254.1	LN:622
@SQ	SN:ENSMUST00000172818.8	LN:4740
@SQ	SN:ENSMUST00000024888.15	LN:4531
@SQ	SN:ENSMUST00000024889.14	LN:4345
@SQ	SN:ENSMUST00000172733.2	LN:4488
@SQ	SN:ENSMUST00020183680.1	LN:90
@SQ	SN:ENSMUST00000244089.2	LN:1108
@SQ	SN:ENSMUST00000185032.3	LN:102
@SQ	SN:ENSMUST00000097295.11	LN:976
@SQ	SN:ENSMUST00000313696.1	LN:637
@SQ	SN:ENSMUST00000313697.1	LN:1417
@SQ	SN:ENSMUST00000313914.1	LN:1031
@SQ	SN:ENSMUST00000335590.1	LN:364
@SQ	SN:ENSMUST00000086723.10	LN:6991
@SQ	SN:ENSMUST00000346411.1	LN:604
@SQ	SN:ENSMUST00000170636.2	LN:289
@SQ	SN:ENSMUST00000233348.3	LN:1549
@SQ	SN:ENSMUST00000371353.1	LN:995
@SQ	SN:ENSMUST00000370408.1	LN:629
@SQ	SN:ENSMUST00000024896.4	LN:630
@SQ	SN:ENSMUST00000233516.2	LN:724
@SQ	SN:ENSMUST00000104503.4	LN:132
@SQ	SN:ENSMUST00000272043.1	LN:783
@SQ	SN:ENSMUST00000271898.1	LN:987
@SQ	SN:ENSMUST00000271904.1	LN:849
@SQ	SN:ENSMUST00000233948.2	LN:690
@SQ	SN:ENSMUST00000277520.1	LN:531
@SQ	SN:ENSMUST00000233328.2	LN:2378
@SQ	SN:ENSMUST00000233738.2	LN:2352
@SQ	SN:ENSMUST00000086722.10	LN:2588
@SQ	SN:ENSMUST00000062161.7	LN:2665
@SQ	SN:ENSMUST00000233117.2	LN:2369
@SQ	SN:ENSMUST00000232744.2	LN:553
@SQ	SN:ENSMUST00000233191.2	LN:599
@SQ	SN:ENSMUST00000233888.2	LN:570
@SQ	SN:ENSMUST00020183214.1	LN:125
@SQ	SN:ENSMUST00000360551.1	LN:686
@SQ	SN:ENSMUST00000360557.1	LN:487
@SQ	SN:ENSMUST00000233254.2	LN:493
@SQ	SN:ENSMUST00000329873.1	LN:2354
@SQ	SN:ENSMUST00000233030.2	LN:392
@SQ	SN:ENSMUST00000024897.10	LN:3369
@SQ	SN:ENSMUST00000361677.1	LN:684
@SQ	SN:ENSMUST00000050236.7	LN:1861
@SQ	SN:ENSMUST00000233702.2	LN:1788
@SQ	SN:ENSMUST00000361859.1	LN:1336
@SQ	SN:ENSMUST00000361881.1	LN:1016
@SQ	SN:ENSMUST00000361868.1	LN:1587
@SQ	SN:ENSMUST00000361459.1	LN:999
@SQ	SN:ENSMUST00000361461.1	LN:540
@SQ	SN:ENSMUST00000361462.1	LN:375
@SQ	SN:ENSMUST00000361460.1	LN:396
@SQ	SN:ENSMUST00000070673.9	LN:3473
@SQ	SN:ENSMUST00000233942.2	LN:252
@SQ	SN:ENSMUST00000233258.2	LN:555
@SQ	SN:ENSMUST00000361301.1	LN:392
@SQ	SN:ENSMUST00000361299.1	LN:457
@SQ	SN:ENSMUST00000361300.1	LN:550
@SQ	SN:ENSMUST00000340592.1	LN:396
@SQ	SN:ENSMUST00000073104.11	LN:3850
@SQ	SN:ENSMUST00000160664.8	LN:3784
@SQ	SN:ENSMUST00000024905.11	LN:3811
@SQ	SN:ENSMUST00000166543.10	LN:3799
@SQ	SN:ENSMUST00000233054.2	LN:2370
@SQ	SN:ENSMUST00000232741.3	LN:1110
@SQ	SN:ENSMUST00000291340.1	LN:885
@SQ	SN:ENSMUST00000290861.1	LN:933
@SQ	SN:ENSMUST00000233078.2	LN:1068
@SQ	SN:ENSMUST00000290865.1	LN:1430
@SQ	SN:ENSMUST00000291085.1	LN:516
@SQ	SN:ENSMUST00000233580.2	LN:1850
@SQ	SN:ENSMUST00000024906.6	LN:4086
@SQ	SN:ENSMUST00000363759.1	LN:722
@SQ	SN:ENSMUST00000355127.1	LN:628
@SQ	SN:ENSMUST00000038116.13	LN:10821
@SQ	SN:ENSMUST00000233477.2	LN:383
@SQ	SN:ENSMUST00000143987.9	LN:1697
@SQ	SN:ENSMUST00000024909.15	LN:927
@SQ	SN:ENSMUST00000240264.1	LN:107
@SQ	SN:ENSMUST00000233843.2	LN:238
@SQ	SN:ENSMUST00000327569.1	LN:737
@SQ	SN:ENSMUST00000327336.1	LN:411
@SQ	SN:ENSMUST00000072383.14	LN:2905
@SQ	SN:ENSMUST00000116556.4	LN:1831
@SQ	SN:ENSMUST00000163605.3	LN:4149
@SQ	SN:ENSMUST00000224497.2	LN:4141
@SQ	SN:ENSMUST00000233943.2	LN:334
@SQ	SN:ENSMUST00000233423.2	LN:947
@SQ	SN:ENSMUST00000294772.1	LN:1091
@SQ	SN:ENSMUST00000294773.1	LN:1327
@SQ	SN:ENSMUST00000233041.3	LN:3451
@SQ	SN:ENSMUST00000294777.1	LN:1049
@SQ	SN:ENSMUST00000294335.1	LN:234
@SQ	SN:ENSMUST00000232894.2	LN:779
@SQ	SN:ENSMUST00000233985.3	LN:1683
@SQ	SN:ENSMUST00000303472.1	LN:628
@SQ	SN:ENSMUST00000247454.2	LN:1390
@SQ	SN:ENSMUST00000304040.1	LN:293
@SQ	SN:ENSMUST00000346311.1	LN:860
@SQ	SN:ENSMUST00000233050.2	LN:228
@SQ	SN:ENSMUST00000086693.12	LN:7221
@SQ	SN:ENSMUST00000097291.10	LN:7274
@SQ	SN:ENSMUST00000177034.2	LN:5441
@SQ	SN:ENSMUST00000333428.1	LN:441
@SQ	SN:ENSMUST00000177415.2	LN:354
@SQ	SN:ENSMUST00000233518.2	LN:2746
@SQ	SN:ENSMUST00000250936.1	LN:604
@SQ	SN:ENSMUST00000247384.1	LN:633
@SQ	SN:ENSMUST00000263130.1	LN:1485
@SQ	SN:ENSMUST00000070538.12	LN:2069
@SQ	SN:ENSMUST00000247161.1	LN:1101
@SQ	SN:ENSMUST00000247541.1	LN:1429
@SQ	SN:ENSMUST00000299691.1	LN:1023
@SQ	SN:ENSMUST00000233785.2	LN:554
@SQ	SN:ENSMUST00000307136.1	LN:546
@SQ	SN:ENSMUST00000024914.4	LN:2544
@SQ	SN:ENSMUST00000233257.2	LN:149
@SQ	SN:ENSMUST00000037974.10	LN:5186
@SQ	SN:ENSMUST00000223982.2	LN:4802
@SQ	SN:ENSMUST00000232933.2	LN:457
@SQ	SN:ENSMUST00000358666.1	LN:524
@SQ	SN:ENSMUST00000358669.1	LN:564
@SQ	SN:ENSMUST00000358670.1	LN:1188
@SQ	SN:ENSMUST00000358668.1	LN:465
@SQ	SN:ENSMUST00000358671.1	LN:426
@SQ	SN:ENSMUST00000358672.1	LN:468
@SQ	SN:ENSMUST00000223962.2	LN:1300
@SQ	SN:ENSMUST00000224091.2	LN:3773
@SQ	SN:ENSMUST00000233342.2	LN:253
@SQ	SN:ENSMUST00000272845.1	LN:917
@SQ	SN:ENSMUST00000233017.2	LN:661
@SQ	SN:ENSMUST00000233720.2	LN:139
@SQ	SN:ENSMUST00000233778.2	LN:387
@SQ	SN:ENSMUST00000272185.1	LN:928
@SQ	SN:ENSMUST00000233228.2	LN:3375
@SQ	SN:ENSMUST00000225696.2	LN:3118
@SQ	SN:ENSMUST00000176783.3	LN:89
@SQ	SN:ENSMUST00000259631.1	LN:281
@SQ	SN:ENSMUST00000277526.1	LN:404
@SQ	SN:ENSMUST00000277527.1	LN:445
@SQ	SN:ENSMUST00000253067.1	LN:687
@SQ	SN:ENSMUST00000253068.1	LN:710
@SQ	SN:ENSMUST00000253315.1	LN:582
@SQ	SN:ENSMUST00000293419.1	LN:674
@SQ	SN:ENSMUST00020182901.1	LN:277
@SQ	SN:ENSMUST00000233130.2	LN:2849
@SQ	SN:ENSMUST00000315718.1	LN:718
@SQ	SN:ENSMUST00000315719.1	LN:826
@SQ	SN:ENSMUST00000359435.1	LN:1638
@SQ	SN:ENSMUST00000097290.4	LN:1760
@SQ	SN:ENSMUST00000359646.1	LN:867
@SQ	SN:ENSMUST00000035471.9	LN:9526
@SQ	SN:ENSMUST00000254469.1	LN:179
@SQ	SN:ENSMUST00000024840.12	LN:5322
@SQ	SN:ENSMUST00000164647.8	LN:2754
@SQ	SN:ENSMUST00000163865.8	LN:2037
@SQ	SN:ENSMUST00000166414.2	LN:714
@SQ	SN:ENSMUST00000291439.1	LN:1002
@SQ	SN:ENSMUST00000232839.2	LN:551
@SQ	SN:ENSMUST00000347963.1	LN:1047
@SQ	SN:ENSMUST00000348268.1	LN:773
@SQ	SN:ENSMUST00000348266.1	LN:597
@SQ	SN:ENSMUST00000347965.1	LN:1250
@SQ	SN:ENSMUST00000347970.1	LN:914
@SQ	SN:ENSMUST00000255092.1	LN:940
@SQ	SN:ENSMUST00000351598.1	LN:608
@SQ	SN:ENSMUST00000124543.9	LN:4239
@SQ	SN:ENSMUST00000159103.2	LN:531
@SQ	SN:ENSMUST00000233538.2	LN:945
@SQ	SN:ENSMUST00000274017.1	LN:861
@SQ	SN:ENSMUST00000178545.3	LN:3214
@SQ	SN:ENSMUST00000232893.2	LN:2503
@SQ	SN:ENSMUST00000263917.1	LN:1884
@SQ	SN:ENSMUST00000263756.1	LN:677
@SQ	SN:ENSMUST00000263757.1	LN:1283
@SQ	SN:ENSMUST00000275174.1	LN:1655
@SQ	SN:ENSMUST00000239167.2	LN:4692
@SQ	SN:ENSMUST00000112680.8	LN:4073
@SQ	SN:ENSMUST00000080208.7	LN:4047
@SQ	SN:ENSMUST00000225977.2	LN:3188
@SQ	SN:ENSMUST00000238898.2	LN:4368
@SQ	SN:ENSMUST00000332669.1	LN:344
@SQ	SN:ENSMUST00000232706.2	LN:2439
@SQ	SN:ENSMUST00000233509.2	LN:2736
@SQ	SN:ENSMUST00000288024.1	LN:610
@SQ	SN:ENSMUST00000277579.1	LN:674
@SQ	SN:ENSMUST00000187090.3	LN:813
@SQ	SN:ENSMUST00000277581.1	LN:768
@SQ	SN:ENSMUST00000232963.2	LN:1399
@SQ	SN:ENSMUST00000378613.1	LN:512
@SQ	SN:ENSMUST00000233910.3	LN:1458
@SQ	SN:ENSMUST00000378801.1	LN:663
@SQ	SN:ENSMUST00000112674.8	LN:3743
@SQ	SN:ENSMUST00000062369.14	LN:3625
@SQ	SN:ENSMUST00000112676.4	LN:4358
@SQ	SN:ENSMUST00000378615.1	LN:2366
@SQ	SN:ENSMUST00000181032.3	LN:2176
@SQ	SN:ENSMUST00000188481.4	LN:4521
@SQ	SN:ENSMUST00000379160.1	LN:1670
@SQ	SN:ENSMUST00000378617.1	LN:1076
@SQ	SN:ENSMUST00000169935.2	LN:2296
@SQ	SN:ENSMUST00000232967.2	LN:822
@SQ	SN:ENSMUST00000233087.2	LN:532
@SQ	SN:ENSMUST00000233261.2	LN:776
@SQ	SN:ENSMUST00020183513.1	LN:239
@SQ	SN:ENSMUST00000233218.3	LN:2815
@SQ	SN:ENSMUST00000232745.2	LN:1450
@SQ	SN:ENSMUST00000330447.1	LN:967
@SQ	SN:ENSMUST00000232868.2	LN:505
@SQ	SN:ENSMUST00000133983.8	LN:7173
@SQ	SN:ENSMUST00000060072.12	LN:5420
@SQ	SN:ENSMUST00000146730.9	LN:4862
@SQ	SN:ENSMUST00000155016.8	LN:4712
@SQ	SN:ENSMUST00000135938.8	LN:2895
@SQ	SN:ENSMUST00000233283.2	LN:2014
@SQ	SN:ENSMUST00000133717.9	LN:2445
@SQ	SN:ENSMUST00000148486.8	LN:5276
@SQ	SN:ENSMUST00000140728.8	LN:2173
@SQ	SN:ENSMUST00000097288.4	LN:2861
@SQ	SN:ENSMUST00000181546.2	LN:2481
@SQ	SN:ENSMUST00000273927.1	LN:429
@SQ	SN:ENSMUST00000233559.2	LN:2325
@SQ	SN:ENSMUST00000321079.1	LN:679
@SQ	SN:ENSMUST00000321088.1	LN:1017
@SQ	SN:ENSMUST00000321098.1	LN:1068
@SQ	SN:ENSMUST00000321095.1	LN:920
@SQ	SN:ENSMUST00000321534.1	LN:521
@SQ	SN:ENSMUST00000321535.1	LN:641
@SQ	SN:ENSMUST00000322201.1	LN:725
@SQ	SN:ENSMUST00000175668.4	LN:838
@SQ	SN:ENSMUST00000321537.1	LN:539
@SQ	SN:ENSMUST00000321536.1	LN:539
@SQ	SN:ENSMUST00000245793.2	LN:1799
@SQ	SN:ENSMUST00000321538.1	LN:473
@SQ	SN:ENSMUST00000321094.1	LN:774
@SQ	SN:ENSMUST00000321087.1	LN:983
@SQ	SN:ENSMUST00000321101.1	LN:547
@SQ	SN:ENSMUST00000172229.8	LN:1446
@SQ	SN:ENSMUST00000059775.15	LN:1631
@SQ	SN:ENSMUST00000186358.6	LN:1455
@SQ	SN:ENSMUST00000166395.9	LN:1714
@SQ	SN:ENSMUST00000118283.8	LN:1388
@SQ	SN:ENSMUST00000247210.2	LN:920
@SQ	SN:ENSMUST00000321764.1	LN:558
@SQ	SN:ENSMUST00000321765.1	LN:668
@SQ	SN:ENSMUST00000247143.2	LN:1051
@SQ	SN:ENSMUST00000242145.2	LN:1951
@SQ	SN:ENSMUST00000321332.1	LN:567
@SQ	SN:ENSMUST00000321333.1	LN:591
@SQ	SN:ENSMUST00000321334.1	LN:687
@SQ	SN:ENSMUST00000176549.2	LN:443
@SQ	SN:ENSMUST00000116818.4	LN:98
@SQ	SN:ENSMUST00000321020.1	LN:903
@SQ	SN:ENSMUST00000321328.1	LN:1044
@SQ	SN:ENSMUST00000321036.1	LN:892
@SQ	SN:ENSMUST00000241312.2	LN:1291
@SQ	SN:ENSMUST00000321041.1	LN:719
@SQ	SN:ENSMUST00000321032.1	LN:1774
@SQ	SN:ENSMUST00000321055.1	LN:921
@SQ	SN:ENSMUST00000321058.1	LN:948
@SQ	SN:ENSMUST00000321057.1	LN:934
@SQ	SN:ENSMUST00000321049.1	LN:927
@SQ	SN:ENSMUST00000184151.3	LN:473
@SQ	SN:ENSMUST00000321108.1	LN:789
@SQ	SN:ENSMUST00000321065.1	LN:362
@SQ	SN:ENSMUST00000233300.2	LN:1881
@SQ	SN:ENSMUST00000348893.1	LN:1764
@SQ	SN:ENSMUST00000233140.2	LN:331
@SQ	SN:ENSMUST00000092011.7	LN:489
@SQ	SN:ENSMUST00000348896.1	LN:813
@SQ	SN:ENSMUST00000233596.2	LN:797
@SQ	SN:ENSMUST00000348904.1	LN:682
@SQ	SN:ENSMUST00000233521.3	LN:2971
@SQ	SN:ENSMUST00000038446.10	LN:2143
@SQ	SN:ENSMUST00000233004.2	LN:1001
@SQ	SN:ENSMUST00000233357.2	LN:837
@SQ	SN:ENSMUST00000233417.2	LN:636
@SQ	SN:ENSMUST00000291804.1	LN:384
@SQ	SN:ENSMUST00000148960.8	LN:1937
@SQ	SN:ENSMUST00000233089.2	LN:947
@SQ	SN:ENSMUST00000232766.2	LN:883
@SQ	SN:ENSMUST00000233798.2	LN:906
@SQ	SN:ENSMUST00000024846.13	LN:980
@SQ	SN:ENSMUST00000123686.8	LN:804
@SQ	SN:ENSMUST00000256221.1	LN:1415
@SQ	SN:ENSMUST00000024847.14	LN:5354
@SQ	SN:ENSMUST00000073211.13	LN:5648
@SQ	SN:ENSMUST00000179759.3	LN:5316
@SQ	SN:ENSMUST00000266756.1	LN:817
@SQ	SN:ENSMUST00000233463.2	LN:1562
@SQ	SN:ENSMUST00000233369.2	LN:186
@SQ	SN:ENSMUST00000266249.1	LN:1669
@SQ	SN:ENSMUST00000156570.8	LN:1586
@SQ	SN:ENSMUST00000129635.8	LN:5640
@SQ	SN:ENSMUST00000126681.8	LN:4167
@SQ	SN:ENSMUST00000233057.2	LN:3939
@SQ	SN:ENSMUST00000024849.11	LN:3906
@SQ	SN:ENSMUST00000232777.2	LN:3873
@SQ	SN:ENSMUST00000233245.2	LN:3883
@SQ	SN:ENSMUST00000256327.1	LN:1474
@SQ	SN:ENSMUST00000276672.1	LN:773
@SQ	SN:ENSMUST00000276680.1	LN:629
@SQ	SN:ENSMUST00000276666.1	LN:755
@SQ	SN:ENSMUST00000276683.1	LN:1213
@SQ	SN:ENSMUST00000276676.1	LN:757
@SQ	SN:ENSMUST00000276668.1	LN:645
@SQ	SN:ENSMUST00000232737.3	LN:610
@SQ	SN:ENSMUST00000127430.2	LN:7052
@SQ	SN:ENSMUST00000191623.2	LN:2785
@SQ	SN:ENSMUST00000195774.2	LN:1447
@SQ	SN:ENSMUST00000232892.2	LN:151
@SQ	SN:ENSMUST00000171504.6	LN:1616
@SQ	SN:ENSMUST00000232895.2	LN:523
@SQ	SN:ENSMUST00000371946.1	LN:746
@SQ	SN:ENSMUST00000292742.1	LN:1227
@SQ	SN:ENSMUST00000024851.10	LN:2201
@SQ	SN:ENSMUST00000232863.2	LN:2009
@SQ	SN:ENSMUST00020181674.1	LN:108
@SQ	SN:ENSMUST00000130218.8	LN:1323
@SQ	SN:ENSMUST00000127676.3	LN:1260
@SQ	SN:ENSMUST00000124001.8	LN:1247
@SQ	SN:ENSMUST00000167641.8	LN:1891
@SQ	SN:ENSMUST00000064420.12	LN:1877
@SQ	SN:ENSMUST00000144142.2	LN:933
@SQ	SN:ENSMUST00000316317.1	LN:1524
@SQ	SN:ENSMUST00000137830.9	LN:2575
@SQ	SN:ENSMUST00000316319.1	LN:2556
@SQ	SN:ENSMUST00000316324.1	LN:1526
@SQ	SN:ENSMUST00000243300.2	LN:1226
@SQ	SN:ENSMUST00000316330.1	LN:1357
@SQ	SN:ENSMUST00000381828.1	LN:1238
@SQ	SN:ENSMUST00000234677.3	LN:2125
@SQ	SN:ENSMUST00000232941.2	LN:220
@SQ	SN:ENSMUST00000047086.10	LN:3450
@SQ	SN:ENSMUST00000175548.3	LN:85
@SQ	SN:ENSMUST00000175146.3	LN:78
@SQ	SN:ENSMUST00000174972.3	LN:76
@SQ	SN:ENSMUST00000358700.1	LN:259
@SQ	SN:ENSMUST00000358699.1	LN:243
@SQ	SN:ENSMUST00000097284.10	LN:3503
@SQ	SN:ENSMUST00000153445.9	LN:3301
@SQ	SN:ENSMUST00000161407.2	LN:670
@SQ	SN:ENSMUST00000316251.1	LN:652
@SQ	SN:ENSMUST00000057405.9	LN:5015
@SQ	SN:ENSMUST00000233072.2	LN:1614
@SQ	SN:ENSMUST00000297657.1	LN:911
@SQ	SN:ENSMUST00000230427.2	LN:1154
@SQ	SN:ENSMUST00000229952.2	LN:2078
@SQ	SN:ENSMUST00000230333.2	LN:2215
@SQ	SN:ENSMUST00000230305.2	LN:2245
@SQ	SN:ENSMUST00000297990.1	LN:729
@SQ	SN:ENSMUST00000297664.1	LN:2079
@SQ	SN:ENSMUST00000297665.1	LN:1831
@SQ	SN:ENSMUST00000297666.1	LN:1198
@SQ	SN:ENSMUST00000297667.1	LN:1257
@SQ	SN:ENSMUST00000229874.2	LN:2521
@SQ	SN:ENSMUST00000024854.9	LN:2480
@SQ	SN:ENSMUST00000086639.6	LN:5454
@SQ	SN:ENSMUST00000316150.1	LN:1869
@SQ	SN:ENSMUST00000233690.2	LN:1799
@SQ	SN:ENSMUST00000373201.1	LN:627
@SQ	SN:ENSMUST00000233853.2	LN:889
@SQ	SN:ENSMUST00020181872.1	LN:130
@SQ	SN:ENSMUST00000233448.2	LN:2362
@SQ	SN:ENSMUST00000295418.1	LN:365
@SQ	SN:ENSMUST00000183172.2	LN:941
@SQ	SN:ENSMUST00000045174.7	LN:3120
@SQ	SN:ENSMUST00000233210.2	LN:2419
@SQ	SN:ENSMUST00000233886.2	LN:704
@SQ	SN:ENSMUST00000351771.1	LN:624
@SQ	SN:ENSMUST00000352383.1	LN:310
@SQ	SN:ENSMUST00000352004.1	LN:2174
@SQ	SN:ENSMUST00000024857.14	LN:3069
@SQ	SN:ENSMUST00000261204.1	LN:383
@SQ	SN:ENSMUST00000343325.1	LN:501
@SQ	SN:ENSMUST00000093636.4	LN:107
@SQ	SN:ENSMUST00000335640.1	LN:2210
@SQ	SN:ENSMUST00000335630.1	LN:925
@SQ	SN:ENSMUST00000335635.1	LN:1119
@SQ	SN:ENSMUST00000335409.1	LN:740
@SQ	SN:ENSMUST00000335413.1	LN:865
@SQ	SN:ENSMUST00000335425.1	LN:791
@SQ	SN:ENSMUST00000335429.1	LN:676
@SQ	SN:ENSMUST00000242439.2	LN:956
@SQ	SN:ENSMUST00000303354.1	LN:959
@SQ	SN:ENSMUST00000303116.1	LN:995
@SQ	SN:ENSMUST00000303113.1	LN:1186
@SQ	SN:ENSMUST00000303363.1	LN:1945
@SQ	SN:ENSMUST00000303369.1	LN:1144
@SQ	SN:ENSMUST00000303360.1	LN:1394
@SQ	SN:ENSMUST00000067545.8	LN:4467
@SQ	SN:ENSMUST00000118042.2	LN:1269
@SQ	SN:ENSMUST00000157599.3	LN:105
@SQ	SN:ENSMUST00000232950.2	LN:2078
@SQ	SN:ENSMUST00000365750.1	LN:766
@SQ	SN:ENSMUST00000233479.2	LN:2794
@SQ	SN:ENSMUST00000365751.1	LN:444
@SQ	SN:ENSMUST00000301286.1	LN:3002
@SQ	SN:ENSMUST00000301539.1	LN:767
@SQ	SN:ENSMUST00000095208.4	LN:2614
@SQ	SN:ENSMUST00000232896.2	LN:422
@SQ	SN:ENSMUST00000260717.1	LN:1006
@SQ	SN:ENSMUST00000024858.12	LN:2990
@SQ	SN:ENSMUST00000233268.2	LN:568
@SQ	SN:ENSMUST00000112591.3	LN:1843
@SQ	SN:ENSMUST00000233431.2	LN:3039
@SQ	SN:ENSMUST00000232782.2	LN:1587
@SQ	SN:ENSMUST00000232954.2	LN:713
@SQ	SN:ENSMUST00000160562.2	LN:3019
@SQ	SN:ENSMUST00000304844.1	LN:1046
@SQ	SN:ENSMUST00000304230.1	LN:223
@SQ	SN:ENSMUST00000304675.1	LN:614
@SQ	SN:ENSMUST00000250012.1	LN:168
@SQ	SN:ENSMUST00000024860.9	LN:3659
@SQ	SN:ENSMUST00000233573.2	LN:920
@SQ	SN:ENSMUST00000024866.6	LN:4600
@SQ	SN:ENSMUST00000233795.2	LN:662
@SQ	SN:ENSMUST00000266911.1	LN:654
@SQ	SN:ENSMUST00000305657.1	LN:727
@SQ	SN:ENSMUST00000157435.3	LN:143
@SQ	SN:ENSMUST00000043458.9	LN:1605
@SQ	SN:ENSMUST00000232749.2	LN:748
@SQ	SN:ENSMUST00000333454.1	LN:2658
@SQ	SN:ENSMUST00000333458.1	LN:1152
@SQ	SN:ENSMUST00000333465.1	LN:1439
@SQ	SN:ENSMUST00000259179.1	LN:241
@SQ	SN:ENSMUST00000232871.2	LN:172
@SQ	SN:ENSMUST00000233609.2	LN:265
@SQ	SN:ENSMUST00000344789.1	LN:366
@SQ	SN:ENSMUST00000233013.2	LN:3732
@SQ	SN:ENSMUST00000233514.3	LN:3163
@SQ	SN:ENSMUST00000078459.8	LN:1400
@SQ	SN:ENSMUST00000232989.2	LN:1210
@SQ	SN:ENSMUST00000233585.2	LN:2125
@SQ	SN:ENSMUST00000328318.1	LN:282
@SQ	SN:ENSMUST00000328100.1	LN:568
@SQ	SN:ENSMUST00000233581.2	LN:734
@SQ	SN:ENSMUST00000232687.2	LN:694
@SQ	SN:ENSMUST00000233187.2	LN:512
@SQ	SN:ENSMUST00000164832.9	LN:789
@SQ	SN:ENSMUST00000112571.5	LN:622
@SQ	SN:ENSMUST00000328585.1	LN:389
@SQ	SN:ENSMUST00000233887.2	LN:156
@SQ	SN:ENSMUST00000232994.2	LN:356
@SQ	SN:ENSMUST00000233861.2	LN:522
@SQ	SN:ENSMUST00000246501.2	LN:1470
@SQ	SN:ENSMUST00000328775.1	LN:572
@SQ	SN:ENSMUST00000224711.2	LN:2066
@SQ	SN:ENSMUST00000024869.8	LN:4672
@SQ	SN:ENSMUST00000233611.2	LN:1746
@SQ	SN:ENSMUST00000354441.1	LN:624
@SQ	SN:ENSMUST00000354443.1	LN:603
@SQ	SN:ENSMUST00000354444.1	LN:611
@SQ	SN:ENSMUST00000024870.9	LN:2148
@SQ	SN:ENSMUST00000179074.9	LN:1938
@SQ	SN:ENSMUST00000233042.2	LN:545
@SQ	SN:ENSMUST00000052124.9	LN:4729
@SQ	SN:ENSMUST00000234086.2	LN:3154
@SQ	SN:ENSMUST00000299482.1	LN:510
@SQ	SN:ENSMUST00000233026.2	LN:355
@SQ	SN:ENSMUST00000259489.1	LN:503
@SQ	SN:ENSMUST00000259311.1	LN:861
@SQ	SN:ENSMUST00000024873.7	LN:2133
@SQ	SN:ENSMUST00000235009.4	LN:813
@SQ	SN:ENSMUST00000234285.3	LN:854
@SQ	SN:ENSMUST00000283998.1	LN:979
@SQ	SN:ENSMUST00000284243.1	LN:518
@SQ	SN:ENSMUST00000284237.1	LN:572
@SQ	SN:ENSMUST00000284238.1	LN:511
@SQ	SN:ENSMUST00000284240.1	LN:525
@SQ	SN:ENSMUST00000244807.1	LN:1407
@SQ	SN:ENSMUST00000284248.1	LN:608
@SQ	SN:ENSMUST00000284410.1	LN:962
@SQ	SN:ENSMUST00000180037.8	LN:15768
@SQ	SN:ENSMUST00000182133.8	LN:14604
@SQ	SN:ENSMUST00000182597.8	LN:14649
@SQ	SN:ENSMUST00000182944.8	LN:14610
@SQ	SN:ENSMUST00000183224.8	LN:14562
@SQ	SN:ENSMUST00000181387.3	LN:1998
@SQ	SN:ENSMUST00000024882.8	LN:2838
@SQ	SN:ENSMUST00000234568.2	LN:2651
@SQ	SN:ENSMUST00000247160.2	LN:1594
@SQ	SN:ENSMUST00000312226.1	LN:1535
@SQ	SN:ENSMUST00000312227.1	LN:1509
@SQ	SN:ENSMUST00000312229.1	LN:633
@SQ	SN:ENSMUST00000234097.2	LN:1734
@SQ	SN:ENSMUST00000307231.1	LN:2299
@SQ	SN:ENSMUST00000307232.1	LN:1331
@SQ	SN:ENSMUST00000307749.1	LN:708
@SQ	SN:ENSMUST00000234897.3	LN:2144
@SQ	SN:ENSMUST00000304275.1	LN:296
@SQ	SN:ENSMUST00000304257.1	LN:521
@SQ	SN:ENSMUST00000304256.1	LN:715
@SQ	SN:ENSMUST00000304259.1	LN:573
@SQ	SN:ENSMUST00000304260.1	LN:422
@SQ	SN:ENSMUST00000304267.1	LN:630
@SQ	SN:ENSMUST00000234418.3	LN:469
@SQ	SN:ENSMUST00000304270.1	LN:441
@SQ	SN:ENSMUST00000304252.1	LN:749
@SQ	SN:ENSMUST00000304253.1	LN:659
@SQ	SN:ENSMUST00000304274.1	LN:353
@SQ	SN:ENSMUST00000304748.1	LN:708
@SQ	SN:ENSMUST00000234490.2	LN:6235
@SQ	SN:ENSMUST00000001927.12	LN:6671
@SQ	SN:ENSMUST00000274159.1	LN:779
@SQ	SN:ENSMUST00000277513.1	LN:778
@SQ	SN:ENSMUST00000120159.2	LN:579
@SQ	SN:ENSMUST00000112516.8	LN:5140
@SQ	SN:ENSMUST00000112514.2	LN:4870
@SQ	SN:ENSMUST00000316061.1	LN:414
@SQ	SN:ENSMUST00000164192.9	LN:4655
@SQ	SN:ENSMUST00000095204.6	LN:4720
@SQ	SN:ENSMUST00000112507.4	LN:2817
@SQ	SN:ENSMUST00000234785.2	LN:2809
@SQ	SN:ENSMUST00000234396.2	LN:987
@SQ	SN:ENSMUST00000235034.2	LN:420
@SQ	SN:ENSMUST00000234389.2	LN:1178
@SQ	SN:ENSMUST00000104111.3	LN:106
@SQ	SN:ENSMUST00000083359.3	LN:108
@SQ	SN:ENSMUST00000380371.1	LN:587
@SQ	SN:ENSMUST00000086601.2	LN:447
@SQ	SN:ENSMUST00000308203.1	LN:658
@SQ	SN:ENSMUST00000234836.2	LN:505
@SQ	SN:ENSMUST00000312430.1	LN:539
@SQ	SN:ENSMUST00000235006.2	LN:402
@SQ	SN:ENSMUST00000379119.1	LN:633
@SQ	SN:ENSMUST00000335718.1	LN:1102
@SQ	SN:ENSMUST00000335719.1	LN:964
@SQ	SN:ENSMUST00000234215.2	LN:858
@SQ	SN:ENSMUST00000326432.1	LN:1035
@SQ	SN:ENSMUST00000168236.3	LN:325
@SQ	SN:ENSMUST00000234795.2	LN:725
@SQ	SN:ENSMUST00000337180.1	LN:707
@SQ	SN:ENSMUST00000336914.1	LN:358
@SQ	SN:ENSMUST00000336913.1	LN:509
@SQ	SN:ENSMUST00000234287.2	LN:570
@SQ	SN:ENSMUST00000235049.2	LN:260
@SQ	SN:ENSMUST00000039375.7	LN:358
@SQ	SN:ENSMUST00000234383.2	LN:156
@SQ	SN:ENSMUST00000234450.3	LN:1556
@SQ	SN:ENSMUST00000284515.1	LN:631
@SQ	SN:ENSMUST00000112498.3	LN:5995
@SQ	SN:ENSMUST00020181685.1	LN:86
@SQ	SN:ENSMUST00000234052.2	LN:3711
@SQ	SN:ENSMUST00000234029.2	LN:1516
@SQ	SN:ENSMUST00000234530.2	LN:2001
@SQ	SN:ENSMUST00000070039.14	LN:1939
@SQ	SN:ENSMUST00000112487.3	LN:2041
@SQ	SN:ENSMUST00000358480.1	LN:2060
@SQ	SN:ENSMUST00000234569.2	LN:897
@SQ	SN:ENSMUST00000318605.1	LN:528
@SQ	SN:ENSMUST00000326349.1	LN:738
@SQ	SN:ENSMUST00000326361.1	LN:1166
@SQ	SN:ENSMUST00000233571.2	LN:153
@SQ	SN:ENSMUST00000326364.1	LN:551
@SQ	SN:ENSMUST00000079363.6	LN:1444
@SQ	SN:ENSMUST00000024880.11	LN:2708
@SQ	SN:ENSMUST00000232859.2	LN:2544
@SQ	SN:ENSMUST00020183246.1	LN:111
@SQ	SN:ENSMUST00000286695.1	LN:481
@SQ	SN:ENSMUST00000286694.1	LN:599
@SQ	SN:ENSMUST00000145910.9	LN:8629
@SQ	SN:ENSMUST00000024881.14	LN:2967
@SQ	SN:ENSMUST00000233584.2	LN:502
@SQ	SN:ENSMUST00000233688.2	LN:461
@SQ	SN:ENSMUST00000097281.4	LN:6388
@SQ	SN:ENSMUST00000233850.2	LN:2158
@SQ	SN:ENSMUST00000170759.3	LN:4134
@SQ	SN:ENSMUST00000167498.2	LN:1165
@SQ	SN:ENSMUST00000024884.5	LN:4313
@SQ	SN:ENSMUST00000083453.4	LN:119
@SQ	SN:ENSMUST00000352388.1	LN:1000
@SQ	SN:ENSMUST00000352385.1	LN:315
@SQ	SN:ENSMUST00000352384.1	LN:1713
@SQ	SN:ENSMUST00000352389.1	LN:910
@SQ	SN:ENSMUST00000169544.8	LN:2060
@SQ	SN:ENSMUST00000042683.7	LN:839
@SQ	SN:ENSMUST00000352852.1	LN:1117
@SQ	SN:ENSMUST00000352853.1	LN:744
@SQ	SN:ENSMUST00000180077.8	LN:1345
@SQ	SN:ENSMUST00000063817.8	LN:1493
@SQ	SN:ENSMUST00000192288.3	LN:1677
@SQ	SN:ENSMUST00000249133.1	LN:1698
@SQ	SN:ENSMUST00000024885.10	LN:4070
@SQ	SN:ENSMUST00000024887.6	LN:1749
@SQ	SN:ENSMUST00000233068.2	LN:2706
@SQ	SN:ENSMUST00000003191.14	LN:5517
@SQ	SN:ENSMUST00000168887.8	LN:5884
@SQ	SN:ENSMUST00000119284.8	LN:4743
@SQ	SN:ENSMUST00000118768.8	LN:2847
@SQ	SN:ENSMUST00000118991.2	LN:1265
@SQ	SN:ENSMUST00000352628.1	LN:997
@SQ	SN:ENSMUST00000352629.1	LN:615
@SQ	SN:ENSMUST00000352006.1	LN:798
@SQ	SN:ENSMUST00000182645.2	LN:977
@SQ	SN:ENSMUST00000040789.6	LN:2059
@SQ	SN:ENSMUST00000233916.2	LN:1473
@SQ	SN:ENSMUST00000335253.1	LN:544
@SQ	SN:ENSMUST00000232888.2	LN:467
@SQ	SN:ENSMUST00000315356.1	LN:476
@SQ	SN:ENSMUST00000315117.1	LN:638
@SQ	SN:ENSMUST00000232946.2	LN:640
@SQ	SN:ENSMUST00000068958.9	LN:2265
@SQ	SN:ENSMUST00000239444.3	LN:2559
@SQ	SN:ENSMUST00000242573.2	LN:1378
@SQ	SN:ENSMUST00000332540.1	LN:983
@SQ	SN:ENSMUST00000332541.1	LN:1253
@SQ	SN:ENSMUST00000302582.1	LN:486
@SQ	SN:ENSMUST00000312543.1	LN:1146
@SQ	SN:ENSMUST00000312546.1	LN:585
@SQ	SN:ENSMUST00000337617.1	LN:1675
@SQ	SN:ENSMUST00000273916.1	LN:1355
@SQ	SN:ENSMUST00000274140.1	LN:540
@SQ	SN:ENSMUST00000349306.1	LN:630
@SQ	SN:ENSMUST00000349528.1	LN:924
@SQ	SN:ENSMUST00000349310.1	LN:653
@SQ	SN:ENSMUST00000349311.1	LN:634
@SQ	SN:ENSMUST00000040368.3	LN:1802
@SQ	SN:ENSMUST00000225357.2	LN:2118
@SQ	SN:ENSMUST00000247444.1	LN:1482
@SQ	SN:ENSMUST00000349314.1	LN:617
@SQ	SN:ENSMUST00000349315.1	LN:544
@SQ	SN:ENSMUST00000349319.1	LN:744
@SQ	SN:ENSMUST00000234361.2	LN:3398
@SQ	SN:ENSMUST00000024894.2	LN:5128
@SQ	SN:ENSMUST00000378621.1	LN:491
@SQ	SN:ENSMUST00000378622.1	LN:388
@SQ	SN:ENSMUST00000378807.1	LN:722
@SQ	SN:ENSMUST00000378808.1	LN:730
@SQ	SN:ENSMUST00000379163.1	LN:364
@SQ	SN:ENSMUST00000378806.1	LN:666
@SQ	SN:ENSMUST00000378623.1	LN:462
@SQ	SN:ENSMUST00000287123.1	LN:871
@SQ	SN:ENSMUST00000287120.1	LN:1652
@SQ	SN:ENSMUST00000297916.1	LN:744
@SQ	SN:ENSMUST00000195711.2	LN:542
@SQ	SN:ENSMUST00000339079.1	LN:493
@SQ	SN:ENSMUST00000234471.2	LN:339
@SQ	SN:ENSMUST00000068282.7	LN:3618
@SQ	SN:ENSMUST00000112437.8	LN:3371
@SQ	SN:ENSMUST00000368898.1	LN:1162
@SQ	SN:ENSMUST00000368899.1	LN:932
@SQ	SN:ENSMUST00000368900.1	LN:695
@SQ	SN:ENSMUST00000369190.1	LN:527
@SQ	SN:ENSMUST00000369192.1	LN:782
@SQ	SN:ENSMUST00000368905.1	LN:650
@SQ	SN:ENSMUST00000234229.2	LN:1061
@SQ	SN:ENSMUST00000234800.2	LN:1598
@SQ	SN:ENSMUST00000184635.8	LN:3009
@SQ	SN:ENSMUST00000157558.4	LN:96
@SQ	SN:ENSMUST00000234039.2	LN:531
@SQ	SN:ENSMUST00000273091.1	LN:539
@SQ	SN:ENSMUST00000273090.1	LN:1462
@SQ	SN:ENSMUST00000273781.1	LN:2160
@SQ	SN:ENSMUST00000273783.1	LN:1249
@SQ	SN:ENSMUST00000273784.1	LN:1247
@SQ	SN:ENSMUST00000272924.1	LN:446
@SQ	SN:ENSMUST00000272926.1	LN:813
@SQ	SN:ENSMUST00000272927.1	LN:947
@SQ	SN:ENSMUST00000273929.1	LN:192
@SQ	SN:ENSMUST00000273373.1	LN:1695
@SQ	SN:ENSMUST00000157651.3	LN:106
@SQ	SN:ENSMUST00000039205.11	LN:2314
@SQ	SN:ENSMUST00000311502.1	LN:746
@SQ	SN:ENSMUST00000311232.1	LN:531
@SQ	SN:ENSMUST00020182932.1	LN:247
@SQ	SN:ENSMUST00000063417.11	LN:2288
@SQ	SN:ENSMUST00000234095.2	LN:2403
@SQ	SN:ENSMUST00000234696.2	LN:987
@SQ	SN:ENSMUST00000235069.2	LN:1040
@SQ	SN:ENSMUST00000134652.2	LN:2438
@SQ	SN:ENSMUST00000053168.4	LN:2022
@SQ	SN:ENSMUST00000069486.13	LN:1134
@SQ	SN:ENSMUST00000038166.9	LN:4913
@SQ	SN:ENSMUST00000086555.11	LN:4737
@SQ	SN:ENSMUST00000234217.2	LN:1964
@SQ	SN:ENSMUST00000227729.2	LN:656
@SQ	SN:ENSMUST00000061703.10	LN:644
@SQ	SN:ENSMUST00000068175.6	LN:3260
@SQ	SN:ENSMUST00000223878.2	LN:3253
@SQ	SN:ENSMUST00000086549.4	LN:1736
@SQ	SN:ENSMUST00000225658.3	LN:473
@SQ	SN:ENSMUST00000224966.3	LN:490
@SQ	SN:ENSMUST00000225223.3	LN:714
@SQ	SN:ENSMUST00000225548.3	LN:456
@SQ	SN:ENSMUST00000068714.7	LN:8436
@SQ	SN:ENSMUST00000350022.1	LN:1130
@SQ	SN:ENSMUST00000350019.1	LN:878
@SQ	SN:ENSMUST00000350021.1	LN:699
@SQ	SN:ENSMUST00000086545.5	LN:2931
@SQ	SN:ENSMUST00000234602.2	LN:3078
@SQ	SN:ENSMUST00000234349.2	LN:1991
@SQ	SN:ENSMUST00000340411.1	LN:1346
@SQ	SN:ENSMUST00000340412.1	LN:715
@SQ	SN:ENSMUST00000340413.1	LN:490
@SQ	SN:ENSMUST00000340659.1	LN:659
@SQ	SN:ENSMUST00000112389.9	LN:4231
@SQ	SN:ENSMUST00000234133.2	LN:4088
@SQ	SN:ENSMUST00000025089.9	LN:4220
@SQ	SN:ENSMUST00000313853.1	LN:595
@SQ	SN:ENSMUST00000314092.1	LN:367
@SQ	SN:ENSMUST00000312853.1	LN:655
@SQ	SN:ENSMUST00000312855.1	LN:580
@SQ	SN:ENSMUST00000312849.1	LN:456
@SQ	SN:ENSMUST00000312852.1	LN:329
@SQ	SN:ENSMUST00000371421.1	LN:803
@SQ	SN:ENSMUST00000350618.1	LN:1638
@SQ	SN:ENSMUST00000219184.2	LN:1253
@SQ	SN:ENSMUST00000366997.1	LN:1101
@SQ	SN:ENSMUST00000241540.2	LN:2549
@SQ	SN:ENSMUST00000368039.1	LN:325
@SQ	SN:ENSMUST00000095195.3	LN:369
@SQ	SN:ENSMUST00000367793.1	LN:787
@SQ	SN:ENSMUST00000367601.1	LN:683
@SQ	SN:ENSMUST00000025092.5	LN:1696
@SQ	SN:ENSMUST00000025093.6	LN:1833
@SQ	SN:ENSMUST00000356448.1	LN:700
@SQ	SN:ENSMUST00000234904.2	LN:379
@SQ	SN:ENSMUST00000373811.1	LN:1091
@SQ	SN:ENSMUST00000374063.1	LN:446
@SQ	SN:ENSMUST00000234048.2	LN:445
@SQ	SN:ENSMUST00000373816.1	LN:679
@SQ	SN:ENSMUST00000234591.2	LN:629
@SQ	SN:ENSMUST00000234131.2	LN:18464
@SQ	SN:ENSMUST00000235015.2	LN:3339
@SQ	SN:ENSMUST00000163123.3	LN:3180
@SQ	SN:ENSMUST00000086538.10	LN:2913
@SQ	SN:ENSMUST00000163680.9	LN:2913
@SQ	SN:ENSMUST00000311279.1	LN:1780
@SQ	SN:ENSMUST00000311282.1	LN:604
@SQ	SN:ENSMUST00000311278.1	LN:592
@SQ	SN:ENSMUST00000311286.1	LN:655
@SQ	SN:ENSMUST00000311289.1	LN:453
@SQ	SN:ENSMUST00000311292.1	LN:581
@SQ	SN:ENSMUST00000311738.1	LN:1079
@SQ	SN:ENSMUST00000311532.1	LN:2157
@SQ	SN:ENSMUST00000311534.1	LN:1155
@SQ	SN:ENSMUST00000181557.2	LN:379
@SQ	SN:ENSMUST00000347530.1	LN:486
@SQ	SN:ENSMUST00000361489.1	LN:290
@SQ	SN:ENSMUST00000234632.2	LN:823
@SQ	SN:ENSMUST00000234943.2	LN:642
@SQ	SN:ENSMUST00020183077.1	LN:110
@SQ	SN:ENSMUST00000158192.3	LN:129
@SQ	SN:ENSMUST00020183181.1	LN:102
@SQ	SN:ENSMUST00000284811.1	LN:646
@SQ	SN:ENSMUST00000284810.1	LN:615
@SQ	SN:ENSMUST00000234825.2	LN:692
@SQ	SN:ENSMUST00000234808.2	LN:885
@SQ	SN:ENSMUST00000097278.5	LN:286
@SQ	SN:ENSMUST00000295677.1	LN:768
@SQ	SN:ENSMUST00000295680.1	LN:733
@SQ	SN:ENSMUST00000316373.1	LN:620
@SQ	SN:ENSMUST00000284849.1	LN:811
@SQ	SN:ENSMUST00000284863.1	LN:813
@SQ	SN:ENSMUST00000284845.1	LN:1223
@SQ	SN:ENSMUST00000284841.1	LN:807
@SQ	SN:ENSMUST00000284844.1	LN:857
@SQ	SN:ENSMUST00000284843.1	LN:701
@SQ	SN:ENSMUST00000285097.1	LN:568
@SQ	SN:ENSMUST00000285098.1	LN:470
@SQ	SN:ENSMUST00000284869.1	LN:530
@SQ	SN:ENSMUST00000284868.1	LN:454
@SQ	SN:ENSMUST00000284884.1	LN:799
@SQ	SN:ENSMUST00000284881.1	LN:693
@SQ	SN:ENSMUST00000284852.1	LN:644
@SQ	SN:ENSMUST00000234284.2	LN:738
@SQ	SN:ENSMUST00000285297.1	LN:1333
@SQ	SN:ENSMUST00000313228.1	LN:1688
@SQ	SN:ENSMUST00000313227.1	LN:1371
@SQ	SN:ENSMUST00000234063.2	LN:1541
@SQ	SN:ENSMUST00000313834.1	LN:431
@SQ	SN:ENSMUST00000313233.1	LN:1076
@SQ	SN:ENSMUST00000313237.1	LN:490
@SQ	SN:ENSMUST00000187700.2	LN:1451
@SQ	SN:ENSMUST00000313468.1	LN:683
@SQ	SN:ENSMUST00000313239.1	LN:638
@SQ	SN:ENSMUST00000313650.1	LN:1843
@SQ	SN:ENSMUST00000313651.1	LN:1259
@SQ	SN:ENSMUST00000313469.1	LN:620
@SQ	SN:ENSMUST00000314252.1	LN:466
@SQ	SN:ENSMUST00000314248.1	LN:696
@SQ	SN:ENSMUST00000314249.1	LN:685
@SQ	SN:ENSMUST00000314251.1	LN:605
@SQ	SN:ENSMUST00000314077.1	LN:606
@SQ	SN:ENSMUST00000314566.1	LN:717
@SQ	SN:ENSMUST00000313243.1	LN:980
@SQ	SN:ENSMUST00000313244.1	LN:2904
@SQ	SN:ENSMUST00000313250.1	LN:759
@SQ	SN:ENSMUST00000313245.1	LN:1240
@SQ	SN:ENSMUST00000313248.1	LN:790
@SQ	SN:ENSMUST00000313263.1	LN:721
@SQ	SN:ENSMUST00000170794.8	LN:2446
@SQ	SN:ENSMUST00000157785.3	LN:135
@SQ	SN:ENSMUST00000262740.1	LN:487
@SQ	SN:ENSMUST00000077420.5	LN:515
@SQ	SN:ENSMUST00000286222.1	LN:627
@SQ	SN:ENSMUST00000316801.1	LN:567
@SQ	SN:ENSMUST00000316802.1	LN:1887
@SQ	SN:ENSMUST00000096766.12	LN:5441
@SQ	SN:ENSMUST00000049503.10	LN:5052
@SQ	SN:ENSMUST00000112363.10	LN:5081
@SQ	SN:ENSMUST00000234460.2	LN:5286
@SQ	SN:ENSMUST00000234584.2	LN:2934
@SQ	SN:ENSMUST00000288022.1	LN:222
@SQ	SN:ENSMUST00000283802.1	LN:414
@SQ	SN:ENSMUST00000371789.1	LN:406
@SQ	SN:ENSMUST00000371310.1	LN:1049
@SQ	SN:ENSMUST00000025095.9	LN:1076
@SQ	SN:ENSMUST00000167741.9	LN:1129
@SQ	SN:ENSMUST00000371517.1	LN:990
@SQ	SN:ENSMUST00000337431.1	LN:335
@SQ	SN:ENSMUST00000329394.1	LN:835
@SQ	SN:ENSMUST00000277007.1	LN:2537
@SQ	SN:ENSMUST00000277277.1	LN:367
@SQ	SN:ENSMUST00000277519.1	LN:496
@SQ	SN:ENSMUST00000277374.1	LN:1081
@SQ	SN:ENSMUST00000051482.2	LN:3356
@SQ	SN:ENSMUST00000234613.2	LN:3323
@SQ	SN:ENSMUST00000310394.1	LN:653
@SQ	SN:ENSMUST00000310393.1	LN:1391
@SQ	SN:ENSMUST00000310392.1	LN:863
@SQ	SN:ENSMUST00000254099.1	LN:736
@SQ	SN:ENSMUST00000285758.1	LN:366
@SQ	SN:ENSMUST00000285759.1	LN:776
@SQ	SN:ENSMUST00000112350.8	LN:1723
@SQ	SN:ENSMUST00000112349.9	LN:1728
@SQ	SN:ENSMUST00000112352.10	LN:2674
@SQ	SN:ENSMUST00000067826.15	LN:2087
@SQ	SN:ENSMUST00000313497.1	LN:771
@SQ	SN:ENSMUST00000276306.1	LN:1265
@SQ	SN:ENSMUST00000276307.1	LN:762
@SQ	SN:ENSMUST00000000687.9	LN:1381
@SQ	SN:ENSMUST00000234214.2	LN:777
@SQ	SN:ENSMUST00000247094.1	LN:530
@SQ	SN:ENSMUST00000276577.1	LN:1147
@SQ	SN:ENSMUST00000180515.3	LN:1646
@SQ	SN:ENSMUST00000284171.1	LN:2211
@SQ	SN:ENSMUST00000234364.3	LN:2208
@SQ	SN:ENSMUST00000299044.1	LN:939
@SQ	SN:ENSMUST00000299045.1	LN:855
@SQ	SN:ENSMUST00000299043.1	LN:782
@SQ	SN:ENSMUST00020182384.1	LN:109
@SQ	SN:ENSMUST00000299294.1	LN:1602
@SQ	SN:ENSMUST00000299292.1	LN:987
@SQ	SN:ENSMUST00000299659.1	LN:623
@SQ	SN:ENSMUST00000299053.1	LN:735
@SQ	SN:ENSMUST00000299055.1	LN:684
@SQ	SN:ENSMUST00000299060.1	LN:693
@SQ	SN:ENSMUST00000234390.3	LN:602
@SQ	SN:ENSMUST00000299660.1	LN:575
@SQ	SN:ENSMUST00000255854.1	LN:1296
@SQ	SN:ENSMUST00000235072.3	LN:891
@SQ	SN:ENSMUST00000194096.2	LN:4065
@SQ	SN:ENSMUST00000361692.1	LN:1260
@SQ	SN:ENSMUST00000361683.1	LN:1398
@SQ	SN:ENSMUST00000361694.1	LN:371
@SQ	SN:ENSMUST00000361693.1	LN:741
@SQ	SN:ENSMUST00000361688.1	LN:759
@SQ	SN:ENSMUST00000361941.1	LN:533
@SQ	SN:ENSMUST00000361943.1	LN:595
@SQ	SN:ENSMUST00000361945.1	LN:475
@SQ	SN:ENSMUST00000361946.1	LN:461
@SQ	SN:ENSMUST00000361685.1	LN:1372
@SQ	SN:ENSMUST00000361698.1	LN:1352
@SQ	SN:ENSMUST00000361699.1	LN:1224
@SQ	SN:ENSMUST00000361696.1	LN:973
@SQ	SN:ENSMUST00000361948.1	LN:440
@SQ	SN:ENSMUST00000362449.1	LN:397
@SQ	SN:ENSMUST00000234076.2	LN:1789
@SQ	SN:ENSMUST00000362685.1	LN:608
@SQ	SN:ENSMUST00000362890.1	LN:518
@SQ	SN:ENSMUST00000313780.1	LN:284
@SQ	SN:ENSMUST00000247540.2	LN:493
@SQ	SN:ENSMUST00000243660.2	LN:1642
@SQ	SN:ENSMUST00000378468.1	LN:1093
@SQ	SN:ENSMUST00000234195.3	LN:1729
@SQ	SN:ENSMUST00000378736.1	LN:691
@SQ	SN:ENSMUST00000378740.1	LN:545
@SQ	SN:ENSMUST00000378738.1	LN:610
@SQ	SN:ENSMUST00000234394.2	LN:513
@SQ	SN:ENSMUST00000378739.1	LN:553
@SQ	SN:ENSMUST00000267586.1	LN:2029
@SQ	SN:ENSMUST00000267587.1	LN:1708
@SQ	SN:ENSMUST00000267598.1	LN:1312
@SQ	SN:ENSMUST00000267599.1	LN:1365
@SQ	SN:ENSMUST00000267766.1	LN:1891
@SQ	SN:ENSMUST00000060366.7	LN:3530
@SQ	SN:ENSMUST00000247474.1	LN:1385
@SQ	SN:ENSMUST00000267348.1	LN:1328
@SQ	SN:ENSMUST00000242140.2	LN:1268
@SQ	SN:ENSMUST00000047524.10	LN:7784
@SQ	SN:ENSMUST00000083798.3	LN:107
@SQ	SN:ENSMUST00000286214.1	LN:558
@SQ	SN:ENSMUST00000240106.1	LN:107
@SQ	SN:ENSMUST00000307060.1	LN:1317
@SQ	SN:ENSMUST00000353933.1	LN:758
@SQ	SN:ENSMUST00000353943.1	LN:986
@SQ	SN:ENSMUST00000353934.1	LN:759
@SQ	SN:ENSMUST00000353938.1	LN:903
@SQ	SN:ENSMUST00000353941.1	LN:926
@SQ	SN:ENSMUST00000353939.1	LN:786
@SQ	SN:ENSMUST00000353935.1	LN:856
@SQ	SN:ENSMUST00000047206.7	LN:6882
@SQ	SN:ENSMUST00000353936.1	LN:405
@SQ	SN:ENSMUST00000354298.1	LN:1034
@SQ	SN:ENSMUST00000354296.1	LN:1421
@SQ	SN:ENSMUST00000354297.1	LN:958
@SQ	SN:ENSMUST00000249945.1	LN:201
@SQ	SN:ENSMUST00000354178.1	LN:481
@SQ	SN:ENSMUST00000234641.2	LN:1125
@SQ	SN:ENSMUST00000354180.1	LN:418
@SQ	SN:ENSMUST00000354181.1	LN:503
@SQ	SN:ENSMUST00000083385.4	LN:109
@SQ	SN:ENSMUST00000025101.10	LN:1354
@SQ	SN:ENSMUST00000066175.10	LN:2351
@SQ	SN:ENSMUST00000163375.2	LN:1613
@SQ	SN:ENSMUST00000170725.8	LN:2415
@SQ	SN:ENSMUST00000045714.15	LN:3667
@SQ	SN:ENSMUST00000171915.2	LN:2284
@SQ	SN:ENSMUST00000112308.9	LN:4393
@SQ	SN:ENSMUST00000326020.1	LN:300
@SQ	SN:ENSMUST00000234983.2	LN:3831
@SQ	SN:ENSMUST00000307772.1	LN:559
@SQ	SN:ENSMUST00000299473.1	LN:1041
@SQ	SN:ENSMUST00000235108.2	LN:678
@SQ	SN:ENSMUST00000234899.2	LN:483
@SQ	SN:ENSMUST00000289190.1	LN:1021
@SQ	SN:ENSMUST00000289191.1	LN:381
@SQ	SN:ENSMUST00000234338.2	LN:354
@SQ	SN:ENSMUST00000234288.2	LN:591
@SQ	SN:ENSMUST00000309549.1	LN:757
@SQ	SN:ENSMUST00000181147.3	LN:1128
@SQ	SN:ENSMUST00000234932.3	LN:807
@SQ	SN:ENSMUST00000309550.1	LN:941
@SQ	SN:ENSMUST00000112305.10	LN:1591
@SQ	SN:ENSMUST00000080217.14	LN:2670
@SQ	SN:ENSMUST00000112304.10	LN:3323
@SQ	SN:ENSMUST00000234332.2	LN:1290
@SQ	SN:ENSMUST00000309729.1	LN:836
@SQ	SN:ENSMUST00000234540.2	LN:1633
@SQ	SN:ENSMUST00000309334.1	LN:699
@SQ	SN:ENSMUST00000112307.4	LN:1499
@SQ	SN:ENSMUST00000234851.2	LN:1307
@SQ	SN:ENSMUST00000024944.9	LN:2271
@SQ	SN:ENSMUST00000072406.5	LN:3255
@SQ	SN:ENSMUST00000171795.9	LN:2734
@SQ	SN:ENSMUST00000095188.7	LN:1595
@SQ	SN:ENSMUST00000291814.1	LN:324
@SQ	SN:ENSMUST00000291816.1	LN:879
@SQ	SN:ENSMUST00000292055.1	LN:340
@SQ	SN:ENSMUST00000291680.1	LN:261
@SQ	SN:ENSMUST00000255332.1	LN:300
@SQ	SN:ENSMUST00000255333.1	LN:881
@SQ	SN:ENSMUST00000255515.1	LN:516
@SQ	SN:ENSMUST00000255746.1	LN:799
@SQ	SN:ENSMUST00000255139.1	LN:498
@SQ	SN:ENSMUST00000268458.1	LN:1524
@SQ	SN:ENSMUST00000268460.1	LN:728
@SQ	SN:ENSMUST00000268461.1	LN:670
@SQ	SN:ENSMUST00000268678.1	LN:421
@SQ	SN:ENSMUST00000338432.1	LN:847
@SQ	SN:ENSMUST00000257813.1	LN:1541
@SQ	SN:ENSMUST00000257812.1	LN:690
@SQ	SN:ENSMUST00000181130.2	LN:376
@SQ	SN:ENSMUST00000356801.1	LN:2509
@SQ	SN:ENSMUST00000234073.2	LN:1079
@SQ	SN:ENSMUST00000334824.1	LN:617
@SQ	SN:ENSMUST00000184962.2	LN:340
@SQ	SN:ENSMUST00000242013.1	LN:2328
@SQ	SN:ENSMUST00000176958.2	LN:2889
@SQ	SN:ENSMUST00000292557.1	LN:1518
@SQ	SN:ENSMUST00000177220.8	LN:5601
@SQ	SN:ENSMUST00000292558.1	LN:1011
@SQ	SN:ENSMUST00000177487.2	LN:537
@SQ	SN:ENSMUST00020183304.1	LN:88
@SQ	SN:ENSMUST00000161688.8	LN:567
@SQ	SN:ENSMUST00020182649.1	LN:223
@SQ	SN:ENSMUST00000175898.4	LN:2419
@SQ	SN:ENSMUST00000175913.9	LN:791
@SQ	SN:ENSMUST00020182516.1	LN:74
@SQ	SN:ENSMUST00020181887.1	LN:323
@SQ	SN:ENSMUST00020183749.1	LN:272
@SQ	SN:ENSMUST00020182365.1	LN:199
@SQ	SN:ENSMUST00020182080.1	LN:193
@SQ	SN:ENSMUST00000188560.2	LN:857
@SQ	SN:ENSMUST00000176081.3	LN:3680
@SQ	SN:ENSMUST00000162695.3	LN:2838
@SQ	SN:ENSMUST00000277229.1	LN:353
@SQ	SN:ENSMUST00000163568.4	LN:2119
@SQ	SN:ENSMUST00000360320.1	LN:1294
@SQ	SN:ENSMUST00000235073.2	LN:1834
@SQ	SN:ENSMUST00000333816.1	LN:818
@SQ	SN:ENSMUST00000270982.1	LN:742
@SQ	SN:ENSMUST00000295109.1	LN:1012
@SQ	SN:ENSMUST00000186162.2	LN:647
@SQ	SN:ENSMUST00000295111.1	LN:1282
@SQ	SN:ENSMUST00000294870.1	LN:1876
@SQ	SN:ENSMUST00000234707.4	LN:1829
@SQ	SN:ENSMUST00000330276.1	LN:803
@SQ	SN:ENSMUST00000330280.1	LN:936
@SQ	SN:ENSMUST00000244787.2	LN:2826
@SQ	SN:ENSMUST00000245200.1	LN:1344
@SQ	SN:ENSMUST00000330290.1	LN:991
@SQ	SN:ENSMUST00000234761.2	LN:1474
@SQ	SN:ENSMUST00000095187.4	LN:3530
@SQ	SN:ENSMUST00000234682.2	LN:1232
@SQ	SN:ENSMUST00000234951.2	LN:795
@SQ	SN:ENSMUST00000332410.1	LN:838
@SQ	SN:ENSMUST00000332405.1	LN:1701
@SQ	SN:ENSMUST00000332409.1	LN:680
@SQ	SN:ENSMUST00000332403.1	LN:660
@SQ	SN:ENSMUST00000332413.1	LN:753
@SQ	SN:ENSMUST00000332415.1	LN:1377
@SQ	SN:ENSMUST00000097275.9	LN:6254
@SQ	SN:ENSMUST00000097274.3	LN:3161
@SQ	SN:ENSMUST00000234087.2	LN:2455
@SQ	SN:ENSMUST00000288429.1	LN:2086
@SQ	SN:ENSMUST00000288430.1	LN:2254
@SQ	SN:ENSMUST00000191222.2	LN:660
@SQ	SN:ENSMUST00000289433.1	LN:664
@SQ	SN:ENSMUST00000289228.1	LN:497
@SQ	SN:ENSMUST00000288293.1	LN:881
@SQ	SN:ENSMUST00000287964.1	LN:1126
@SQ	SN:ENSMUST00000287966.1	LN:1057
@SQ	SN:ENSMUST00000289680.1	LN:377
@SQ	SN:ENSMUST00000095186.4	LN:2262
@SQ	SN:ENSMUST00000320330.1	LN:302
@SQ	SN:ENSMUST00000234033.2	LN:749
@SQ	SN:ENSMUST00020181955.1	LN:110
@SQ	SN:ENSMUST00000245427.2	LN:1716
@SQ	SN:ENSMUST00000322594.1	LN:1373
@SQ	SN:ENSMUST00000242259.2	LN:1341
@SQ	SN:ENSMUST00000268024.1	LN:591
@SQ	SN:ENSMUST00000268023.1	LN:355
@SQ	SN:ENSMUST00000024954.11	LN:5516
@SQ	SN:ENSMUST00000234482.2	LN:1379
@SQ	SN:ENSMUST00000253422.1	LN:729
@SQ	SN:ENSMUST00000189953.2	LN:687
@SQ	SN:ENSMUST00000042172.7	LN:752
@SQ	SN:ENSMUST00000234807.2	LN:631
@SQ	SN:ENSMUST00000339579.1	LN:859
@SQ	SN:ENSMUST00000339580.1	LN:734
@SQ	SN:ENSMUST00000339178.1	LN:550
@SQ	SN:ENSMUST00000339183.1	LN:672
@SQ	SN:ENSMUST00000233995.2	LN:1277
@SQ	SN:ENSMUST00000065758.8	LN:1005
@SQ	SN:ENSMUST00000235110.2	LN:1214
@SQ	SN:ENSMUST00000291290.1	LN:1279
@SQ	SN:ENSMUST00000291284.1	LN:1383
@SQ	SN:ENSMUST00000024956.15	LN:4151
@SQ	SN:ENSMUST00000234698.2	LN:1878
@SQ	SN:ENSMUST00000234309.2	LN:653
@SQ	SN:ENSMUST00000024957.7	LN:988
@SQ	SN:ENSMUST00000291527.1	LN:602
@SQ	SN:ENSMUST00000291526.1	LN:457
@SQ	SN:ENSMUST00000024959.10	LN:1184
@SQ	SN:ENSMUST00000244014.2	LN:638
@SQ	SN:ENSMUST00000291038.1	LN:764
@SQ	SN:ENSMUST00000291039.1	LN:1399
@SQ	SN:ENSMUST00000157111.3	LN:132
@SQ	SN:ENSMUST00000290817.1	LN:678
@SQ	SN:ENSMUST00000090731.7	LN:885
@SQ	SN:ENSMUST00000290821.1	LN:1048
@SQ	SN:ENSMUST00000290822.1	LN:507
@SQ	SN:ENSMUST00000041369.8	LN:4648
@SQ	SN:ENSMUST00020182712.1	LN:121
@SQ	SN:ENSMUST00000278988.1	LN:908
@SQ	SN:ENSMUST00000234580.2	LN:1396
@SQ	SN:ENSMUST00000278989.1	LN:955
@SQ	SN:ENSMUST00000024963.11	LN:2038
@SQ	SN:ENSMUST00000144236.9	LN:2017
@SQ	SN:ENSMUST00000129616.8	LN:813
@SQ	SN:ENSMUST00000145895.8	LN:751
@SQ	SN:ENSMUST00000241208.1	LN:2131
@SQ	SN:ENSMUST00000137539.8	LN:1820
@SQ	SN:ENSMUST00000333151.1	LN:978
@SQ	SN:ENSMUST00000333302.1	LN:505
@SQ	SN:ENSMUST00000333153.1	LN:1005
@SQ	SN:ENSMUST00000041110.12	LN:4614
@SQ	SN:ENSMUST00000125875.8	LN:3917
@SQ	SN:ENSMUST00000350497.1	LN:479
@SQ	SN:ENSMUST00000301300.1	LN:560
@SQ	SN:ENSMUST00000159031.2	LN:531
@SQ	SN:ENSMUST00000379906.1	LN:496
@SQ	SN:ENSMUST00000040609.9	LN:847
@SQ	SN:ENSMUST00000187078.7	LN:668
@SQ	SN:ENSMUST00000186211.2	LN:591
@SQ	SN:ENSMUST00000040440.7	LN:1205
@SQ	SN:ENSMUST00000234406.2	LN:842
@SQ	SN:ENSMUST00000330649.1	LN:1619
@SQ	SN:ENSMUST00000158802.3	LN:134
@SQ	SN:ENSMUST00000367083.1	LN:1389
@SQ	SN:ENSMUST00000367084.1	LN:1169
@SQ	SN:ENSMUST00000367358.1	LN:648
@SQ	SN:ENSMUST00000241899.2	LN:2810
@SQ	SN:ENSMUST00000234254.4	LN:1202
@SQ	SN:ENSMUST00000188990.2	LN:591
@SQ	SN:ENSMUST00000290050.1	LN:1873
@SQ	SN:ENSMUST00000290051.1	LN:1099
@SQ	SN:ENSMUST00000290057.1	LN:882
@SQ	SN:ENSMUST00000290070.1	LN:949
@SQ	SN:ENSMUST00000290059.1	LN:587
@SQ	SN:ENSMUST00000290072.1	LN:1191
@SQ	SN:ENSMUST00000290075.1	LN:1875
@SQ	SN:ENSMUST00000290290.1	LN:1485
@SQ	SN:ENSMUST00000234992.2	LN:1551
@SQ	SN:ENSMUST00000275835.1	LN:1025
@SQ	SN:ENSMUST00000275603.1	LN:390
@SQ	SN:ENSMUST00000275589.1	LN:1635
@SQ	SN:ENSMUST00000275584.1	LN:1115
@SQ	SN:ENSMUST00000275836.1	LN:885
@SQ	SN:ENSMUST00000275594.1	LN:1802
@SQ	SN:ENSMUST00000275599.1	LN:1210
@SQ	SN:ENSMUST00000275595.1	LN:889
@SQ	SN:ENSMUST00000053577.9	LN:2040
@SQ	SN:ENSMUST00000234623.2	LN:1745
@SQ	SN:ENSMUST00000294824.1	LN:325
@SQ	SN:ENSMUST00000294662.1	LN:526
@SQ	SN:ENSMUST00000340287.1	LN:409
@SQ	SN:ENSMUST00000024967.14	LN:3283
@SQ	SN:ENSMUST00000055221.9	LN:1972
@SQ	SN:ENSMUST00000234934.2	LN:2598
@SQ	SN:ENSMUST00000179601.3	LN:299
@SQ	SN:ENSMUST00000234870.2	LN:459
@SQ	SN:ENSMUST00000234265.2	LN:217
@SQ	SN:ENSMUST00000005503.5	LN:4251
@SQ	SN:ENSMUST00000130379.9	LN:3753
@SQ	SN:ENSMUST00000005504.15	LN:4019
@SQ	SN:ENSMUST00000235112.2	LN:2657
@SQ	SN:ENSMUST00000369716.1	LN:751
@SQ	SN:ENSMUST00000369720.1	LN:439
@SQ	SN:ENSMUST00000369714.1	LN:579
@SQ	SN:ENSMUST00000369712.1	LN:1198
@SQ	SN:ENSMUST00000369715.1	LN:867
@SQ	SN:ENSMUST00000369711.1	LN:783
@SQ	SN:ENSMUST00000182679.2	LN:399
@SQ	SN:ENSMUST00000180785.3	LN:1173
@SQ	SN:ENSMUST00000336653.1	LN:949
@SQ	SN:ENSMUST00000336872.1	LN:509
@SQ	SN:ENSMUST00000336873.1	LN:672
@SQ	SN:ENSMUST00000233989.2	LN:725
@SQ	SN:ENSMUST00000314860.1	LN:266
@SQ	SN:ENSMUST00000313222.1	LN:1329
@SQ	SN:ENSMUST00000308851.1	LN:692
@SQ	SN:ENSMUST00000354029.1	LN:1289
@SQ	SN:ENSMUST00000354028.1	LN:653
@SQ	SN:ENSMUST00000234143.2	LN:3806
@SQ	SN:ENSMUST00000354321.1	LN:745
@SQ	SN:ENSMUST00000354193.1	LN:440
@SQ	SN:ENSMUST00000354644.1	LN:1204
@SQ	SN:ENSMUST00000353729.1	LN:745
@SQ	SN:ENSMUST00000158166.3	LN:95
@SQ	SN:ENSMUST00000353733.1	LN:1415
@SQ	SN:ENSMUST00001239500.1	LN:107
@SQ	SN:ENSMUST00000112238.9	LN:5085
@SQ	SN:ENSMUST00000348551.1	LN:903
@SQ	SN:ENSMUST00000038551.8	LN:3141
@SQ	SN:ENSMUST00000195386.2	LN:181
@SQ	SN:ENSMUST00000270574.1	LN:418
@SQ	SN:ENSMUST00000262214.1	LN:1146
@SQ	SN:ENSMUST00000262213.1	LN:1169
@SQ	SN:ENSMUST00000234525.2	LN:675
@SQ	SN:ENSMUST00000262457.1	LN:473
@SQ	SN:ENSMUST00000243291.2	LN:1994
@SQ	SN:ENSMUST00000163588.8	LN:2983
@SQ	SN:ENSMUST00000064035.13	LN:3287
@SQ	SN:ENSMUST00000150023.2	LN:3231
@SQ	SN:ENSMUST00000301128.1	LN:724
@SQ	SN:ENSMUST00000234252.2	LN:1315
@SQ	SN:ENSMUST00000024970.11	LN:1621
@SQ	SN:ENSMUST00000326981.1	LN:1168
@SQ	SN:ENSMUST00000024916.7	LN:6828
@SQ	SN:ENSMUST00000301311.1	LN:549
@SQ	SN:ENSMUST00000358482.1	LN:997
@SQ	SN:ENSMUST00000358483.1	LN:1078
@SQ	SN:ENSMUST00000234561.2	LN:390
@SQ	SN:ENSMUST00000364988.1	LN:711
@SQ	SN:ENSMUST00000035701.6	LN:2360
@SQ	SN:ENSMUST00000281462.1	LN:1988
@SQ	SN:ENSMUST00000281816.1	LN:1095
@SQ	SN:ENSMUST00000234989.3	LN:991
@SQ	SN:ENSMUST00000234513.3	LN:843
@SQ	SN:ENSMUST00000234973.2	LN:815
@SQ	SN:ENSMUST00000086423.6	LN:1988
@SQ	SN:ENSMUST00000234603.2	LN:1723
@SQ	SN:ENSMUST00000302258.1	LN:369
@SQ	SN:ENSMUST00000072671.14	LN:8118
@SQ	SN:ENSMUST00000160844.10	LN:9309
@SQ	SN:ENSMUST00000197268.5	LN:2280
@SQ	SN:ENSMUST00000174331.8	LN:6282
@SQ	SN:ENSMUST00000159778.8	LN:3414
@SQ	SN:ENSMUST00000173917.8	LN:1439
@SQ	SN:ENSMUST00000174337.8	LN:3021
@SQ	SN:ENSMUST00000161402.10	LN:4953
@SQ	SN:ENSMUST00000173222.2	LN:859
@SQ	SN:ENSMUST00000054059.15	LN:4697
@SQ	SN:ENSMUST00000172466.8	LN:2477
@SQ	SN:ENSMUST00000160800.9	LN:5683
@SQ	SN:ENSMUST00020182028.1	LN:94
@SQ	SN:ENSMUST00000282388.1	LN:382
@SQ	SN:ENSMUST00000097270.6	LN:610
@SQ	SN:ENSMUST00000175818.2	LN:335
@SQ	SN:ENSMUST00000173765.2	LN:1241
@SQ	SN:ENSMUST00000376785.1	LN:583
@SQ	SN:ENSMUST00000162121.2	LN:2199
@SQ	SN:ENSMUST00020181901.1	LN:145
@SQ	SN:ENSMUST00000095183.2	LN:742
@SQ	SN:ENSMUST00020182084.1	LN:61
@SQ	SN:ENSMUST00000234080.2	LN:1042
@SQ	SN:ENSMUST00000234612.2	LN:929
@SQ	SN:ENSMUST00000057074.10	LN:747
@SQ	SN:ENSMUST00000305215.1	LN:268
@SQ	SN:ENSMUST00000233999.2	LN:473
@SQ	SN:ENSMUST00000361736.1	LN:375
@SQ	SN:ENSMUST00000234004.2	LN:316
@SQ	SN:ENSMUST00000234031.2	LN:393
@SQ	SN:ENSMUST00000141811.2	LN:364
@SQ	SN:ENSMUST00000234668.2	LN:1172
@SQ	SN:ENSMUST00000119343.2	LN:1227
@SQ	SN:ENSMUST00000234681.2	LN:545
@SQ	SN:ENSMUST00000234065.2	LN:482
@SQ	SN:ENSMUST00000234041.2	LN:900
@SQ	SN:ENSMUST00000234442.2	LN:806
@SQ	SN:ENSMUST00000157317.3	LN:130
@SQ	SN:ENSMUST00000234556.2	LN:1002
@SQ	SN:ENSMUST00020182273.1	LN:135
@SQ	SN:ENSMUST00000234894.2	LN:334
@SQ	SN:ENSMUST00000234079.2	LN:570
@SQ	SN:ENSMUST00000316204.1	LN:136
@SQ	SN:ENSMUST00000234379.2	LN:1102
@SQ	SN:ENSMUST00000182438.2	LN:962
@SQ	SN:ENSMUST00000234942.2	LN:305
@SQ	SN:ENSMUST00000334467.1	LN:702
@SQ	SN:ENSMUST00000301865.1	LN:192
@SQ	SN:ENSMUST00000234136.2	LN:1192
@SQ	SN:ENSMUST00000234475.2	LN:277
@SQ	SN:ENSMUST00000234088.2	LN:328
@SQ	SN:ENSMUST00000352832.1	LN:402
@SQ	SN:ENSMUST00000234694.2	LN:226
@SQ	SN:ENSMUST00000352833.1	LN:489
@SQ	SN:ENSMUST00000234081.2	LN:3117
@SQ	SN:ENSMUST00000064775.8	LN:3392
@SQ	SN:ENSMUST00001239525.1	LN:107
@SQ	SN:ENSMUST00000234454.2	LN:542
@SQ	SN:ENSMUST00000322091.1	LN:1006
@SQ	SN:ENSMUST00000234060.2	LN:1475
@SQ	SN:ENSMUST00000234726.2	LN:352
@SQ	SN:ENSMUST00000366253.1	LN:1054
@SQ	SN:ENSMUST00000234106.2	LN:332
@SQ	SN:ENSMUST00000234228.2	LN:283
@SQ	SN:ENSMUST00000235005.2	LN:394
@SQ	SN:ENSMUST00000104245.3	LN:109
@SQ	SN:ENSMUST00000363124.1	LN:688
@SQ	SN:ENSMUST00000234959.2	LN:313
@SQ	SN:ENSMUST00000234855.2	LN:459
@SQ	SN:ENSMUST00000330494.1	LN:419
@SQ	SN:ENSMUST00000330492.1	LN:492
@SQ	SN:ENSMUST00000234452.2	LN:453
@SQ	SN:ENSMUST00000300194.1	LN:406
@SQ	SN:ENSMUST00000325423.1	LN:415
@SQ	SN:ENSMUST00000234990.2	LN:6640
@SQ	SN:ENSMUST00000171284.3	LN:2560
@SQ	SN:ENSMUST00000241289.2	LN:1974
@SQ	SN:ENSMUST00000246175.2	LN:1884
@SQ	SN:ENSMUST00000243494.2	LN:1664
@SQ	SN:ENSMUST00000241247.2	LN:1505
@SQ	SN:ENSMUST00000242153.2	LN:1427
@SQ	SN:ENSMUST00000244842.2	LN:1266
@SQ	SN:ENSMUST00000319141.1	LN:1251
@SQ	SN:ENSMUST00000319089.1	LN:1284
@SQ	SN:ENSMUST00000319099.1	LN:1539
@SQ	SN:ENSMUST00000319087.1	LN:1329
@SQ	SN:ENSMUST00000319095.1	LN:1533
@SQ	SN:ENSMUST00000319133.1	LN:1893
@SQ	SN:ENSMUST00000319104.1	LN:1537
@SQ	SN:ENSMUST00000319114.1	LN:1315
@SQ	SN:ENSMUST00000319109.1	LN:1700
@SQ	SN:ENSMUST00000242565.1	LN:1530
@SQ	SN:ENSMUST00000183133.3	LN:1344
@SQ	SN:ENSMUST00000318502.1	LN:2367
@SQ	SN:ENSMUST00000182794.2	LN:175
@SQ	SN:ENSMUST00000318504.1	LN:2821
@SQ	SN:ENSMUST00000318512.1	LN:1971
@SQ	SN:ENSMUST00000318503.1	LN:2145
@SQ	SN:ENSMUST00000318524.1	LN:953
@SQ	SN:ENSMUST00000318526.1	LN:798
@SQ	SN:ENSMUST00000318528.1	LN:770
@SQ	SN:ENSMUST00000318533.1	LN:1149
@SQ	SN:ENSMUST00020183003.1	LN:107
@SQ	SN:ENSMUST00000318546.1	LN:598
@SQ	SN:ENSMUST00000319142.1	LN:1388
@SQ	SN:ENSMUST00000318508.1	LN:1531
@SQ	SN:ENSMUST00000319132.1	LN:581
@SQ	SN:ENSMUST00000234672.2	LN:626
@SQ	SN:ENSMUST00000234275.2	LN:1312
@SQ	SN:ENSMUST00000234240.2	LN:1323
@SQ	SN:ENSMUST00000243195.2	LN:1789
@SQ	SN:ENSMUST00000318559.1	LN:753
@SQ	SN:ENSMUST00000319729.1	LN:1473
@SQ	SN:ENSMUST00000319730.1	LN:1214
@SQ	SN:ENSMUST00000319728.1	LN:866
@SQ	SN:ENSMUST00000318565.1	LN:1364
@SQ	SN:ENSMUST00000234178.2	LN:400
@SQ	SN:ENSMUST00000318575.1	LN:942
@SQ	SN:ENSMUST00000318576.1	LN:822
@SQ	SN:ENSMUST00000234295.4	LN:3420
@SQ	SN:ENSMUST00000320106.1	LN:416
@SQ	SN:ENSMUST00000320102.1	LN:581
@SQ	SN:ENSMUST00000083724.3	LN:116
@SQ	SN:ENSMUST00000312752.1	LN:953
@SQ	SN:ENSMUST00000312956.1	LN:440
@SQ	SN:ENSMUST00000234132.2	LN:252
@SQ	SN:ENSMUST00000176956.2	LN:982
@SQ	SN:ENSMUST00000259092.1	LN:385
@SQ	SN:ENSMUST00000176452.2	LN:699
@SQ	SN:ENSMUST00000234774.2	LN:230
@SQ	SN:ENSMUST00000165255.3	LN:921
@SQ	SN:ENSMUST00000234980.2	LN:274
@SQ	SN:ENSMUST00000234747.2	LN:486
@SQ	SN:ENSMUST00000151311.8	LN:2485
@SQ	SN:ENSMUST00000150235.8	LN:2662
@SQ	SN:ENSMUST00000122958.8	LN:2254
@SQ	SN:ENSMUST00000154135.8	LN:2530
@SQ	SN:ENSMUST00000025069.11	LN:2931
@SQ	SN:ENSMUST00000082141.12	LN:2820
@SQ	SN:ENSMUST00000165086.8	LN:2778
@SQ	SN:ENSMUST00000140332.8	LN:1015
@SQ	SN:ENSMUST00000154470.8	LN:1996
@SQ	SN:ENSMUST00000129435.8	LN:1160
@SQ	SN:ENSMUST00000151084.8	LN:957
@SQ	SN:ENSMUST00000124747.8	LN:973
@SQ	SN:ENSMUST00000049942.13	LN:953
@SQ	SN:ENSMUST00000147138.8	LN:436
@SQ	SN:ENSMUST00000136961.8	LN:807
@SQ	SN:ENSMUST00000152108.8	LN:654
@SQ	SN:ENSMUST00000144496.8	LN:978
@SQ	SN:ENSMUST00000139537.2	LN:807
@SQ	SN:ENSMUST00000154705.8	LN:529
@SQ	SN:ENSMUST00000126578.8	LN:915
@SQ	SN:ENSMUST00000154715.8	LN:1167
@SQ	SN:ENSMUST00000149803.8	LN:1422
@SQ	SN:ENSMUST00000142690.2	LN:1256
@SQ	SN:ENSMUST00000181558.3	LN:1436
@SQ	SN:ENSMUST00000025073.12	LN:3727
@SQ	SN:ENSMUST00000162301.8	LN:3828
@SQ	SN:ENSMUST00000235096.2	LN:409
@SQ	SN:ENSMUST00000234592.2	LN:132
@SQ	SN:ENSMUST00000179907.2	LN:2686
@SQ	SN:ENSMUST00000234804.2	LN:452
@SQ	SN:ENSMUST00000274389.1	LN:1809
@SQ	SN:ENSMUST00000025075.3	LN:5074
@SQ	SN:ENSMUST00000267633.1	LN:414
@SQ	SN:ENSMUST00000267807.1	LN:659
@SQ	SN:ENSMUST00000234359.2	LN:1363
@SQ	SN:ENSMUST00000234745.2	LN:1962
@SQ	SN:ENSMUST00000255908.1	LN:528
@SQ	SN:ENSMUST00000255909.1	LN:601
@SQ	SN:ENSMUST00020183723.1	LN:64
@SQ	SN:ENSMUST00000234895.2	LN:812
@SQ	SN:ENSMUST00020182461.1	LN:323
@SQ	SN:ENSMUST00000295729.1	LN:345
@SQ	SN:ENSMUST00000234528.2	LN:902
@SQ	SN:ENSMUST00000234182.2	LN:186
@SQ	SN:ENSMUST00000355634.1	LN:679
@SQ	SN:ENSMUST00000304865.1	LN:655
@SQ	SN:ENSMUST00000025076.10	LN:846
@SQ	SN:ENSMUST00000120837.2	LN:652
@SQ	SN:ENSMUST00000097690.5	LN:619
@SQ	SN:ENSMUST00000234061.2	LN:1058
@SQ	SN:ENSMUST00000272372.1	LN:320
@SQ	SN:ENSMUST00000349347.1	LN:303
@SQ	SN:ENSMUST00000025078.10	LN:2569
@SQ	SN:ENSMUST00000234768.3	LN:975
@SQ	SN:ENSMUST00000362091.1	LN:1812
@SQ	SN:ENSMUST00000362109.1	LN:1492
@SQ	SN:ENSMUST00000362117.1	LN:1033
@SQ	SN:ENSMUST00000362118.1	LN:1435
@SQ	SN:ENSMUST00000234586.2	LN:496
@SQ	SN:ENSMUST00000362350.1	LN:979
@SQ	SN:ENSMUST00000180970.3	LN:3289
@SQ	SN:ENSMUST00000025077.7	LN:2651
@SQ	SN:ENSMUST00000234374.2	LN:384
@SQ	SN:ENSMUST00000303179.1	LN:298
@SQ	SN:ENSMUST00000303180.1	LN:310
@SQ	SN:ENSMUST00000234230.2	LN:1033
@SQ	SN:ENSMUST00000280645.1	LN:793
@SQ	SN:ENSMUST00000326283.1	LN:727
@SQ	SN:ENSMUST00000234706.2	LN:1696
@SQ	SN:ENSMUST00000037029.7	LN:6782
@SQ	SN:ENSMUST00000234153.2	LN:4575
@SQ	SN:ENSMUST00000234879.2	LN:801
@SQ	SN:ENSMUST00000362583.1	LN:669
@SQ	SN:ENSMUST00000305484.1	LN:497
@SQ	SN:ENSMUST00000362752.1	LN:471
@SQ	SN:ENSMUST00000180904.2	LN:3906
@SQ	SN:ENSMUST00000359513.1	LN:627
@SQ	SN:ENSMUST00000327565.1	LN:815
@SQ	SN:ENSMUST00000350212.1	LN:1169
@SQ	SN:ENSMUST00000350216.1	LN:1565
@SQ	SN:ENSMUST00000350214.1	LN:801
@SQ	SN:ENSMUST00000126977.8	LN:7907
@SQ	SN:ENSMUST00000143254.8	LN:6594
@SQ	SN:ENSMUST00000368341.1	LN:1691
@SQ	SN:ENSMUST00000140448.8	LN:7423
@SQ	SN:ENSMUST00000210707.2	LN:7633
@SQ	SN:ENSMUST00000127297.8	LN:6243
@SQ	SN:ENSMUST00000025079.16	LN:7433
@SQ	SN:ENSMUST00000294878.1	LN:913
@SQ	SN:ENSMUST00000296198.1	LN:853
@SQ	SN:ENSMUST00000294889.1	LN:472
@SQ	SN:ENSMUST00000294883.1	LN:1081
@SQ	SN:ENSMUST00000294882.1	LN:689
@SQ	SN:ENSMUST00000294884.1	LN:1175
@SQ	SN:ENSMUST00000296824.1	LN:1057
@SQ	SN:ENSMUST00000296823.1	LN:772
@SQ	SN:ENSMUST00000180850.3	LN:1770
@SQ	SN:ENSMUST00000297037.1	LN:1123
@SQ	SN:ENSMUST00000295897.1	LN:1183
@SQ	SN:ENSMUST00000063989.7	LN:3211
@SQ	SN:ENSMUST00000234241.2	LN:3112
@SQ	SN:ENSMUST00000295117.1	LN:2058
@SQ	SN:ENSMUST00000234056.2	LN:2483
@SQ	SN:ENSMUST00000234572.3	LN:817
@SQ	SN:ENSMUST00000252618.1	LN:573
@SQ	SN:ENSMUST00000274905.1	LN:899
@SQ	SN:ENSMUST00000274904.1	LN:1651
@SQ	SN:ENSMUST00000161921.8	LN:1463
@SQ	SN:ENSMUST00000274906.1	LN:1036
@SQ	SN:ENSMUST00000274907.1	LN:646
@SQ	SN:ENSMUST00000274908.1	LN:1128
@SQ	SN:ENSMUST00000275198.1	LN:960
@SQ	SN:ENSMUST00000274910.1	LN:1224
@SQ	SN:ENSMUST00000178464.8	LN:611
@SQ	SN:ENSMUST00000274918.1	LN:735
@SQ	SN:ENSMUST00000274911.1	LN:482
@SQ	SN:ENSMUST00000274912.1	LN:439
@SQ	SN:ENSMUST00000161096.9	LN:3493
@SQ	SN:ENSMUST00000234537.3	LN:3205
@SQ	SN:ENSMUST00000274913.1	LN:784
@SQ	SN:ENSMUST00000274914.1	LN:639
@SQ	SN:ENSMUST00000250090.1	LN:345
@SQ	SN:ENSMUST00000274915.1	LN:758
@SQ	SN:ENSMUST00000250091.1	LN:643
@SQ	SN:ENSMUST00000192074.2	LN:3669
@SQ	SN:ENSMUST00000275403.1	LN:618
@SQ	SN:ENSMUST00000025081.13	LN:5801
@SQ	SN:ENSMUST00000162143.3	LN:373
@SQ	SN:ENSMUST00020182856.1	LN:111
@SQ	SN:ENSMUST00000267623.1	LN:516
@SQ	SN:ENSMUST00000267621.1	LN:533
@SQ	SN:ENSMUST00000267620.1	LN:325
@SQ	SN:ENSMUST00000234953.2	LN:1317
@SQ	SN:ENSMUST00000363711.1	LN:943
@SQ	SN:ENSMUST00000363716.1	LN:509
@SQ	SN:ENSMUST00000363298.1	LN:707
@SQ	SN:ENSMUST00000234469.2	LN:768
@SQ	SN:ENSMUST00000182066.8	LN:4506
@SQ	SN:ENSMUST00000077128.13	LN:4431
@SQ	SN:ENSMUST00000182213.8	LN:4162
@SQ	SN:ENSMUST00000182559.8	LN:4265
@SQ	SN:ENSMUST00000062584.14	LN:2718
@SQ	SN:ENSMUST00000182383.8	LN:2500
@SQ	SN:ENSMUST00000333256.1	LN:1343
@SQ	SN:ENSMUST00000025083.14	LN:6032
@SQ	SN:ENSMUST00000168187.2	LN:254
@SQ	SN:ENSMUST00000253538.1	LN:929
@SQ	SN:ENSMUST00000253542.1	LN:753
@SQ	SN:ENSMUST00000097682.4	LN:411
@SQ	SN:ENSMUST00000234758.2	LN:438
@SQ	SN:ENSMUST00000179994.2	LN:309
@SQ	SN:ENSMUST00000115870.9	LN:3817
@SQ	SN:ENSMUST00000028100.13	LN:3965
@SQ	SN:ENSMUST00000050542.6	LN:565
@SQ	SN:ENSMUST00000186159.2	LN:387
@SQ	SN:ENSMUST00000189675.2	LN:670
@SQ	SN:ENSMUST00000122565.2	LN:83
@SQ	SN:ENSMUST00000234402.2	LN:667
@SQ	SN:ENSMUST00000374981.1	LN:370
@SQ	SN:ENSMUST00000044829.5	LN:1484
@SQ	SN:ENSMUST00000234337.2	LN:1329
@SQ	SN:ENSMUST00000307793.1	LN:348
@SQ	SN:ENSMUST00000234799.2	LN:2714
@SQ	SN:ENSMUST00000288178.1	LN:989
@SQ	SN:ENSMUST00000234092.2	LN:444
@SQ	SN:ENSMUST00000323845.1	LN:536
@SQ	SN:ENSMUST00000234810.2	LN:6515
@SQ	SN:ENSMUST00000234626.2	LN:729
@SQ	SN:ENSMUST00000097680.7	LN:1184
@SQ	SN:ENSMUST00000234996.2	LN:236
@SQ	SN:ENSMUST00000176586.2	LN:479
@SQ	SN:ENSMUST00000079788.7	LN:3650
@SQ	SN:ENSMUST00000341159.1	LN:1785
@SQ	SN:ENSMUST00000235104.2	LN:227
@SQ	SN:ENSMUST00000234788.2	LN:3508
@SQ	SN:ENSMUST00000081275.5	LN:3477
@SQ	SN:ENSMUST00000234034.2	LN:1003
@SQ	SN:ENSMUST00000234167.2	LN:1434
@SQ	SN:ENSMUST00000380203.1	LN:430
@SQ	SN:ENSMUST00000115869.4	LN:4981
@SQ	SN:ENSMUST00000234571.2	LN:1784
@SQ	SN:ENSMUST00000235093.2	LN:3786
@SQ	SN:ENSMUST00000234527.2	LN:595
@SQ	SN:ENSMUST00000072582.6	LN:405
@SQ	SN:ENSMUST00000234387.2	LN:983
@SQ	SN:ENSMUST00000082888.2	LN:107
@SQ	SN:ENSMUST00000234378.2	LN:252
@SQ	SN:ENSMUST00000234126.2	LN:1096
@SQ	SN:ENSMUST00000171042.8	LN:2205
@SQ	SN:ENSMUST00000074919.11	LN:3070
@SQ	SN:ENSMUST00000171486.8	LN:1608
@SQ	SN:ENSMUST00000167020.8	LN:5208
@SQ	SN:ENSMUST00000092112.11	LN:3094
@SQ	SN:ENSMUST00000172018.8	LN:1965
@SQ	SN:ENSMUST00000169235.2	LN:733
@SQ	SN:ENSMUST00000235002.2	LN:790
@SQ	SN:ENSMUST00000255506.1	LN:892
@SQ	SN:ENSMUST00000255507.1	LN:594
@SQ	SN:ENSMUST00000234784.2	LN:2128
@SQ	SN:ENSMUST00000318606.1	LN:375
@SQ	SN:ENSMUST00000234783.2	LN:493
@SQ	SN:ENSMUST00000348831.1	LN:1647
@SQ	SN:ENSMUST00000348833.1	LN:874
@SQ	SN:ENSMUST00000234117.2	LN:919
@SQ	SN:ENSMUST00000314811.1	LN:711
@SQ	SN:ENSMUST00000314814.1	LN:941
@SQ	SN:ENSMUST00000314816.1	LN:700
@SQ	SN:ENSMUST00000314820.1	LN:855
@SQ	SN:ENSMUST00000234206.2	LN:242
@SQ	SN:ENSMUST00000171469.3	LN:439
@SQ	SN:ENSMUST00020183763.1	LN:104
@SQ	SN:ENSMUST00000263618.1	LN:539
@SQ	SN:ENSMUST00000263619.1	LN:890
@SQ	SN:ENSMUST00000195097.2	LN:716
@SQ	SN:ENSMUST00000234292.2	LN:1053
@SQ	SN:ENSMUST00000234425.2	LN:548
@SQ	SN:ENSMUST00000041080.7	LN:5974
@SQ	SN:ENSMUST00000265125.1	LN:458
@SQ	SN:ENSMUST00000041007.4	LN:2661
@SQ	SN:ENSMUST00000234891.2	LN:446
@SQ	SN:ENSMUST00000254154.1	LN:492
@SQ	SN:ENSMUST00000053917.6	LN:5757
@SQ	SN:ENSMUST00000234102.2	LN:2505
@SQ	SN:ENSMUST00000234877.2	LN:2028
@SQ	SN:ENSMUST00000234250.2	LN:889
@SQ	SN:ENSMUST00000277702.1	LN:356
@SQ	SN:ENSMUST00000277701.1	LN:476
@SQ	SN:ENSMUST00000234348.2	LN:1509
@SQ	SN:ENSMUST00000235092.2	LN:2059
@SQ	SN:ENSMUST00000234100.2	LN:2777
@SQ	SN:ENSMUST00020181841.1	LN:128
@SQ	SN:ENSMUST00000062769.7	LN:1247
@SQ	SN:ENSMUST00000234003.2	LN:1051
@SQ	SN:ENSMUST00000234246.2	LN:3618
@SQ	SN:ENSMUST00000234965.2	LN:8024
@SQ	SN:ENSMUST00000234495.2	LN:3242
@SQ	SN:ENSMUST00000234755.2	LN:2731
@SQ	SN:ENSMUST00000269307.1	LN:319
@SQ	SN:ENSMUST00000171339.3	LN:466
@SQ	SN:ENSMUST00000183064.3	LN:993
@SQ	SN:ENSMUST00000158429.2	LN:103
@SQ	SN:ENSMUST00000234767.2	LN:1679
@SQ	SN:ENSMUST00020183216.1	LN:94
@SQ	SN:ENSMUST00000234777.2	LN:1103
@SQ	SN:ENSMUST00000165917.3	LN:832
@SQ	SN:ENSMUST00000272529.1	LN:709
@SQ	SN:ENSMUST00000025137.9	LN:4134
@SQ	SN:ENSMUST00000092096.14	LN:4726
@SQ	SN:ENSMUST00000116669.2	LN:2019
@SQ	SN:ENSMUST00000067947.7	LN:6440
@SQ	SN:ENSMUST00000083435.3	LN:164
@SQ	SN:ENSMUST00000249882.1	LN:81
@SQ	SN:ENSMUST00000234511.2	LN:341
@SQ	SN:ENSMUST00000234437.2	LN:499
@SQ	SN:ENSMUST00000234829.2	LN:1501
@SQ	SN:ENSMUST00000234629.2	LN:917
@SQ	SN:ENSMUST00000234693.2	LN:1079
@SQ	SN:ENSMUST00000234780.2	LN:718
@SQ	SN:ENSMUST00000048977.16	LN:8420
@SQ	SN:ENSMUST00020182259.1	LN:166
@SQ	SN:ENSMUST00000179225.3	LN:379
@SQ	SN:ENSMUST00020183080.1	LN:118
@SQ	SN:ENSMUST00000025142.13	LN:4545
@SQ	SN:ENSMUST00000097670.10	LN:2088
@SQ	SN:ENSMUST00000115864.8	LN:2148
@SQ	SN:ENSMUST00000145320.2	LN:2249
@SQ	SN:ENSMUST00000002551.5	LN:858
@SQ	SN:ENSMUST00000234207.2	LN:439
@SQ	SN:ENSMUST00000235020.2	LN:670
@SQ	SN:ENSMUST00000002549.9	LN:1247
@SQ	SN:ENSMUST00000117828.9	LN:1962
@SQ	SN:ENSMUST00000117726.9	LN:1890
@SQ	SN:ENSMUST00000180948.2	LN:1553
@SQ	SN:ENSMUST00000052838.11	LN:10231
@SQ	SN:ENSMUST00000157191.2	LN:122
@SQ	SN:ENSMUST00000241298.2	LN:741
@SQ	SN:ENSMUST00000331251.1	LN:1333
@SQ	SN:ENSMUST00000331252.1	LN:961
@SQ	SN:ENSMUST00000083465.3	LN:68
@SQ	SN:ENSMUST00000331253.1	LN:755
@SQ	SN:ENSMUST00000331453.1	LN:564
@SQ	SN:ENSMUST00000117012.2	LN:122
@SQ	SN:ENSMUST00000198520.2	LN:72
@SQ	SN:ENSMUST00000274528.1	LN:634
@SQ	SN:ENSMUST00000235066.2	LN:754
@SQ	SN:ENSMUST00000327661.1	LN:625
@SQ	SN:ENSMUST00000327662.1	LN:739
@SQ	SN:ENSMUST00000235119.2	LN:2627
@SQ	SN:ENSMUST00000232314.2	LN:854
@SQ	SN:ENSMUST00000327394.1	LN:702
@SQ	SN:ENSMUST00000327393.1	LN:1318
@SQ	SN:ENSMUST00000327824.1	LN:1484
@SQ	SN:ENSMUST00000327626.1	LN:1156
@SQ	SN:ENSMUST00000327396.1	LN:1824
@SQ	SN:ENSMUST00000327403.1	LN:859
@SQ	SN:ENSMUST00000327395.1	LN:1569
@SQ	SN:ENSMUST00000231895.2	LN:571
@SQ	SN:ENSMUST00000327397.1	LN:567
@SQ	SN:ENSMUST00000243177.2	LN:1342
@SQ	SN:ENSMUST00000327398.1	LN:1658
@SQ	SN:ENSMUST00000242626.2	LN:904
@SQ	SN:ENSMUST00000327411.1	LN:932
@SQ	SN:ENSMUST00000242081.2	LN:865
@SQ	SN:ENSMUST00000240928.2	LN:5325
@SQ	SN:ENSMUST00000242324.2	LN:1583
@SQ	SN:ENSMUST00000327406.1	LN:784
@SQ	SN:ENSMUST00000327402.1	LN:948
@SQ	SN:ENSMUST00000327405.1	LN:1087
@SQ	SN:ENSMUST00000327401.1	LN:872
@SQ	SN:ENSMUST00000181316.4	LN:1448
@SQ	SN:ENSMUST00000327410.1	LN:1600
@SQ	SN:ENSMUST00000241401.2	LN:1356
@SQ	SN:ENSMUST00000241541.2	LN:1168
@SQ	SN:ENSMUST00000327424.1	LN:804
@SQ	SN:ENSMUST00000327423.1	LN:782
@SQ	SN:ENSMUST00000241495.2	LN:1296
@SQ	SN:ENSMUST00000327415.1	LN:1133
@SQ	SN:ENSMUST00000327418.1	LN:789
@SQ	SN:ENSMUST00000327413.1	LN:1563
@SQ	SN:ENSMUST00000327408.1	LN:1719
@SQ	SN:ENSMUST00000327419.1	LN:1230
@SQ	SN:ENSMUST00000328041.1	LN:287
@SQ	SN:ENSMUST00000047762.10	LN:3234
@SQ	SN:ENSMUST00000291008.1	LN:689
@SQ	SN:ENSMUST00000291013.1	LN:922
@SQ	SN:ENSMUST00000291019.1	LN:1062
@SQ	SN:ENSMUST00000364897.1	LN:859
@SQ	SN:ENSMUST00000378723.1	LN:705
@SQ	SN:ENSMUST00000378441.1	LN:882
@SQ	SN:ENSMUST00000255563.1	LN:1251
@SQ	SN:ENSMUST00000326562.1	LN:1311
@SQ	SN:ENSMUST00000234170.2	LN:593
@SQ	SN:ENSMUST00000115861.9	LN:3523
@SQ	SN:ENSMUST00000235010.2	LN:2365
@SQ	SN:ENSMUST00000047322.8	LN:3209
@SQ	SN:ENSMUST00000234203.2	LN:277
@SQ	SN:ENSMUST00000282714.1	LN:963
@SQ	SN:ENSMUST00000180860.4	LN:2236
@SQ	SN:ENSMUST00000292988.1	LN:671
@SQ	SN:ENSMUST00000292989.1	LN:723
@SQ	SN:ENSMUST00000292990.1	LN:479
@SQ	SN:ENSMUST00000292991.1	LN:544
@SQ	SN:ENSMUST00000292992.1	LN:551
@SQ	SN:ENSMUST00000224036.2	LN:2779
@SQ	SN:ENSMUST00000292996.1	LN:556
@SQ	SN:ENSMUST00000292995.1	LN:481
@SQ	SN:ENSMUST00000292994.1	LN:625
@SQ	SN:ENSMUST00000171109.9	LN:3396
@SQ	SN:ENSMUST00000046948.10	LN:3202
@SQ	SN:ENSMUST00000122616.3	LN:78
@SQ	SN:ENSMUST00000234828.2	LN:2773
@SQ	SN:ENSMUST00000365593.1	LN:874
@SQ	SN:ENSMUST00000365596.1	LN:882
@SQ	SN:ENSMUST00000365594.1	LN:1781
@SQ	SN:ENSMUST00000260704.1	LN:307
@SQ	SN:ENSMUST00000055447.14	LN:2597
@SQ	SN:ENSMUST00000209859.2	LN:1426
@SQ	SN:ENSMUST00000092075.5	LN:595
@SQ	SN:ENSMUST00000315994.1	LN:545
@SQ	SN:ENSMUST00000359877.1	LN:582
@SQ	SN:ENSMUST00000025270.8	LN:3790
@SQ	SN:ENSMUST00000122799.3	LN:119
@SQ	SN:ENSMUST00000126523.9	LN:1282
@SQ	SN:ENSMUST00000025276.15	LN:2170
@SQ	SN:ENSMUST00000025279.6	LN:5224
@SQ	SN:ENSMUST00000312112.1	LN:590
@SQ	SN:ENSMUST00000118525.9	LN:3328
@SQ	SN:ENSMUST00000234183.2	LN:1552
@SQ	SN:ENSMUST00000122408.8	LN:850
@SQ	SN:ENSMUST00000244776.1	LN:1066
@SQ	SN:ENSMUST00000119574.2	LN:2377
@SQ	SN:ENSMUST00000092070.13	LN:10548
@SQ	SN:ENSMUST00000189120.2	LN:431
@SQ	SN:ENSMUST00000252485.1	LN:858
@SQ	SN:ENSMUST00000288409.1	LN:1087
@SQ	SN:ENSMUST00000288411.1	LN:465
@SQ	SN:ENSMUST00000187766.2	LN:775
@SQ	SN:ENSMUST00000257493.1	LN:561
@SQ	SN:ENSMUST00000188118.2	LN:1085
@SQ	SN:ENSMUST00000188815.2	LN:5551
@SQ	SN:ENSMUST00020182091.1	LN:114
@SQ	SN:ENSMUST00000234255.2	LN:1910
@SQ	SN:ENSMUST00000169401.8	LN:1950
@SQ	SN:ENSMUST00000276342.1	LN:349
@SQ	SN:ENSMUST00000234209.3	LN:823
@SQ	SN:ENSMUST00000234966.2	LN:4385
@SQ	SN:ENSMUST00000025294.9	LN:1990
@SQ	SN:ENSMUST00000275265.1	LN:773
@SQ	SN:ENSMUST00000275268.1	LN:723
@SQ	SN:ENSMUST00000275271.1	LN:1318
@SQ	SN:ENSMUST00000276167.1	LN:386
@SQ	SN:ENSMUST00000276025.1	LN:280
@SQ	SN:ENSMUST00000157325.3	LN:85
@SQ	SN:ENSMUST00000234735.2	LN:1590
@SQ	SN:ENSMUST00000235000.2	LN:746
@SQ	SN:ENSMUST00000115857.9	LN:1557
@SQ	SN:ENSMUST00000121018.8	LN:1305
@SQ	SN:ENSMUST00000119108.8	LN:818
@SQ	SN:ENSMUST00000186263.2	LN:2125
@SQ	SN:ENSMUST00000191078.7	LN:1642
@SQ	SN:ENSMUST00000121453.2	LN:796
@SQ	SN:ENSMUST00000121808.8	LN:3030
@SQ	SN:ENSMUST00000074352.11	LN:3956
@SQ	SN:ENSMUST00000234118.2	LN:2494
@SQ	SN:ENSMUST00000234194.2	LN:2489
@SQ	SN:ENSMUST00000235027.2	LN:2531
@SQ	SN:ENSMUST00000121888.8	LN:2674
@SQ	SN:ENSMUST00000118313.8	LN:2893
@SQ	SN:ENSMUST00000117361.8	LN:2687
@SQ	SN:ENSMUST00000234871.2	LN:2818
@SQ	SN:ENSMUST00000121774.8	LN:2931
@SQ	SN:ENSMUST00000119043.8	LN:2522
@SQ	SN:ENSMUST00000119512.8	LN:1947
@SQ	SN:ENSMUST00000256071.1	LN:486
@SQ	SN:ENSMUST00000256407.1	LN:1151
@SQ	SN:ENSMUST00000255910.1	LN:458
@SQ	SN:ENSMUST00000234213.2	LN:2858
@SQ	SN:ENSMUST00000256212.1	LN:1472
@SQ	SN:ENSMUST00000122175.8	LN:1203
@SQ	SN:ENSMUST00000118252.2	LN:640
@SQ	SN:ENSMUST00000292103.1	LN:376
@SQ	SN:ENSMUST00020183028.1	LN:307
@SQ	SN:ENSMUST00000025290.7	LN:3763
@SQ	SN:ENSMUST00000041676.3	LN:1537
@SQ	SN:ENSMUST00000234084.2	LN:1308
@SQ	SN:ENSMUST00000234565.2	LN:520
@SQ	SN:ENSMUST00000234509.2	LN:887
@SQ	SN:ENSMUST00000331892.1	LN:844
@SQ	SN:ENSMUST00000234898.2	LN:754
@SQ	SN:ENSMUST00000083216.3	LN:107
@SQ	SN:ENSMUST00000339007.1	LN:713
@SQ	SN:ENSMUST00000339006.1	LN:980
@SQ	SN:ENSMUST00000234045.2	LN:1226
@SQ	SN:ENSMUST00000235001.2	LN:464
@SQ	SN:ENSMUST00000366677.1	LN:659
@SQ	SN:ENSMUST00000377189.1	LN:345
@SQ	SN:ENSMUST00000377173.1	LN:876
@SQ	SN:ENSMUST00000234018.2	LN:1577
@SQ	SN:ENSMUST00000377174.1	LN:889
@SQ	SN:ENSMUST00000376777.1	LN:1685
@SQ	SN:ENSMUST00000376778.1	LN:1284
@SQ	SN:ENSMUST00000376779.1	LN:1151
@SQ	SN:ENSMUST00000376780.1	LN:733
@SQ	SN:ENSMUST00000297580.1	LN:445
@SQ	SN:ENSMUST00000297583.1	LN:662
@SQ	SN:ENSMUST00000025288.9	LN:6206
@SQ	SN:ENSMUST00000234410.2	LN:5032
@SQ	SN:ENSMUST00000348118.1	LN:293
@SQ	SN:ENSMUST00000234954.2	LN:2935
@SQ	SN:ENSMUST00000272508.1	LN:688
@SQ	SN:ENSMUST00000272507.1	LN:1031
@SQ	SN:ENSMUST00000318931.1	LN:771
@SQ	SN:ENSMUST00000318926.1	LN:763
@SQ	SN:ENSMUST00000318933.1	LN:733
@SQ	SN:ENSMUST00000318934.1	LN:750
@SQ	SN:ENSMUST00000290078.1	LN:758
@SQ	SN:ENSMUST00000234218.2	LN:1271
@SQ	SN:ENSMUST00000376344.1	LN:652
@SQ	SN:ENSMUST00000234483.2	LN:394
@SQ	SN:ENSMUST00000234225.3	LN:1198
@SQ	SN:ENSMUST00000235083.4	LN:2334
@SQ	SN:ENSMUST00000306355.1	LN:253
@SQ	SN:ENSMUST00000334750.1	LN:442
@SQ	SN:ENSMUST00000255159.1	LN:390
@SQ	SN:ENSMUST00000069552.7	LN:436
@SQ	SN:ENSMUST00000234589.2	LN:239
@SQ	SN:ENSMUST00000066378.9	LN:492
@SQ	SN:ENSMUST00000040964.13	LN:4153
@SQ	SN:ENSMUST00000040924.9	LN:3098
@SQ	SN:ENSMUST00000092041.11	LN:2911
@SQ	SN:ENSMUST00000234524.2	LN:2603
@SQ	SN:ENSMUST00000084007.4	LN:164
@SQ	SN:ENSMUST00000040860.3	LN:1692
@SQ	SN:ENSMUST00000234680.2	LN:1023
@SQ	SN:ENSMUST00000377695.1	LN:438
@SQ	SN:ENSMUST00000377694.1	LN:572
@SQ	SN:ENSMUST00000377693.1	LN:514
@SQ	SN:ENSMUST00000169862.2	LN:5149
@SQ	SN:ENSMUST00000234789.2	LN:5134
@SQ	SN:ENSMUST00000234669.2	LN:368
@SQ	SN:ENSMUST00000234412.2	LN:2057
@SQ	SN:ENSMUST00000306170.1	LN:800
@SQ	SN:ENSMUST00000025992.7	LN:1772
@SQ	SN:ENSMUST00000168989.9	LN:2777
@SQ	SN:ENSMUST00000267472.1	LN:1037
@SQ	SN:ENSMUST00000234445.2	LN:1745
@SQ	SN:ENSMUST00000267469.1	LN:909
@SQ	SN:ENSMUST00000096579.6	LN:447
@SQ	SN:ENSMUST00000267668.1	LN:1168
@SQ	SN:ENSMUST00000267871.1	LN:422
@SQ	SN:ENSMUST00000267872.1	LN:337
@SQ	SN:ENSMUST00000350689.1	LN:1895
@SQ	SN:ENSMUST00000350683.1	LN:1115
@SQ	SN:ENSMUST00000242317.1	LN:1846
@SQ	SN:ENSMUST00000242788.1	LN:2763
@SQ	SN:ENSMUST00000242617.1	LN:1836
@SQ	SN:ENSMUST00000350696.1	LN:1997
@SQ	SN:ENSMUST00000234417.2	LN:1060
@SQ	SN:ENSMUST00000350898.1	LN:864
@SQ	SN:ENSMUST00000265666.1	LN:2972
@SQ	SN:ENSMUST00000265810.1	LN:666
@SQ	SN:ENSMUST00000234122.2	LN:3401
@SQ	SN:ENSMUST00000310134.1	LN:1256
@SQ	SN:ENSMUST00000238946.2	LN:4895
@SQ	SN:ENSMUST00000079081.8	LN:5054
@SQ	SN:ENSMUST00000234466.2	LN:1106
@SQ	SN:ENSMUST00000234391.2	LN:1327
@SQ	SN:ENSMUST00000234518.2	LN:1197
@SQ	SN:ENSMUST00000235044.2	LN:1511
@SQ	SN:ENSMUST00000234053.2	LN:1275
@SQ	SN:ENSMUST00000234473.2	LN:1221
@SQ	SN:ENSMUST00000234643.2	LN:1288
@SQ	SN:ENSMUST00000234487.2	LN:2701
@SQ	SN:ENSMUST00000345663.1	LN:1323
@SQ	SN:ENSMUST00000262809.1	LN:551
@SQ	SN:ENSMUST00000053017.13	LN:1620
@SQ	SN:ENSMUST00000381365.1	LN:844
@SQ	SN:ENSMUST00000381366.1	LN:696
@SQ	SN:ENSMUST00000079733.7	LN:534
@SQ	SN:ENSMUST00000158829.3	LN:129
@SQ	SN:ENSMUST00000155839.2	LN:972
@SQ	SN:ENSMUST00000263788.1	LN:1335
@SQ	SN:ENSMUST00020182531.1	LN:301
@SQ	SN:ENSMUST00000241491.1	LN:2360
@SQ	SN:ENSMUST00000357606.1	LN:713
@SQ	SN:ENSMUST00000260059.1	LN:651
@SQ	SN:ENSMUST00020182890.1	LN:350
@SQ	SN:ENSMUST00000076710.3	LN:297
@SQ	SN:ENSMUST00000025166.14	LN:4843
@SQ	SN:ENSMUST00000115850.2	LN:3785
@SQ	SN:ENSMUST00000252357.1	LN:414
@SQ	SN:ENSMUST00000363841.1	LN:1077
@SQ	SN:ENSMUST00000210330.2	LN:1518
@SQ	SN:ENSMUST00000211529.3	LN:3203
@SQ	SN:ENSMUST00000121272.2	LN:641
@SQ	SN:ENSMUST00000359696.1	LN:1415
@SQ	SN:ENSMUST00000314168.1	LN:404
@SQ	SN:ENSMUST00000314169.1	LN:325
@SQ	SN:ENSMUST00000313980.1	LN:393
@SQ	SN:ENSMUST00000313982.1	LN:1416
@SQ	SN:ENSMUST00000313979.1	LN:684
@SQ	SN:ENSMUST00000313970.1	LN:957
@SQ	SN:ENSMUST00000314171.1	LN:289
@SQ	SN:ENSMUST00000104117.3	LN:130
@SQ	SN:ENSMUST00000125117.2	LN:1562
@SQ	SN:ENSMUST00020181994.1	LN:232
@SQ	SN:ENSMUST00000234727.2	LN:1657
@SQ	SN:ENSMUST00000234739.2	LN:970
@SQ	SN:ENSMUST00000299713.1	LN:1004
@SQ	SN:ENSMUST00000299717.1	LN:1146
@SQ	SN:ENSMUST00000299716.1	LN:1023
@SQ	SN:ENSMUST00000299718.1	LN:923
@SQ	SN:ENSMUST00000298264.1	LN:1077
@SQ	SN:ENSMUST00000234987.3	LN:874
@SQ	SN:ENSMUST00000311924.1	LN:640
@SQ	SN:ENSMUST00000311926.1	LN:775
@SQ	SN:ENSMUST00000234842.2	LN:256
@SQ	SN:ENSMUST00000234539.2	LN:202
@SQ	SN:ENSMUST00020181878.1	LN:101
@SQ	SN:ENSMUST00000234831.2	LN:967
@SQ	SN:ENSMUST00000300534.1	LN:744
@SQ	SN:ENSMUST00000300536.1	LN:742
@SQ	SN:ENSMUST00000234128.3	LN:903
@SQ	SN:ENSMUST00000324697.1	LN:570
@SQ	SN:ENSMUST00000234485.2	LN:990
@SQ	SN:ENSMUST00000234553.2	LN:755
@SQ	SN:ENSMUST00000234168.2	LN:463
@SQ	SN:ENSMUST00020182576.1	LN:297
@SQ	SN:ENSMUST00020183341.1	LN:98
@SQ	SN:ENSMUST00000115848.5	LN:5333
@SQ	SN:ENSMUST00000225110.2	LN:3123
@SQ	SN:ENSMUST00000075214.9	LN:4508
@SQ	SN:ENSMUST00000039247.11	LN:4630
@SQ	SN:ENSMUST00000371621.1	LN:566
@SQ	SN:ENSMUST00000224432.2	LN:4085
@SQ	SN:ENSMUST00000038710.6	LN:3775
@SQ	SN:ENSMUST00000255473.1	LN:469
@SQ	SN:ENSMUST00000054128.7	LN:4088
@SQ	SN:ENSMUST00000355910.1	LN:784
@SQ	SN:ENSMUST00000355912.1	LN:879
@SQ	SN:ENSMUST00000077146.4	LN:5686
@SQ	SN:ENSMUST00000076737.7	LN:3965
@SQ	SN:ENSMUST00000365993.1	LN:402
@SQ	SN:ENSMUST00000019426.5	LN:3478
@SQ	SN:ENSMUST00000367598.1	LN:533
@SQ	SN:ENSMUST00000234005.2	LN:1273
@SQ	SN:ENSMUST00000070892.8	LN:6212
@SQ	SN:ENSMUST00000234945.2	LN:3482
@SQ	SN:ENSMUST00000366993.1	LN:656
@SQ	SN:ENSMUST00000234000.2	LN:778
@SQ	SN:ENSMUST00000366996.1	LN:521
@SQ	SN:ENSMUST00000368037.1	LN:360
@SQ	SN:ENSMUST00000059787.15	LN:5766
@SQ	SN:ENSMUST00000120102.8	LN:3590
@SQ	SN:ENSMUST00000121837.2	LN:953
@SQ	SN:ENSMUST00000130296.2	LN:1704
@SQ	SN:ENSMUST00000367316.1	LN:313
@SQ	SN:ENSMUST00000075312.5	LN:1186
@SQ	SN:ENSMUST00000368207.1	LN:356
@SQ	SN:ENSMUST00000165229.4	LN:370
@SQ	SN:ENSMUST00000070080.6	LN:5808
@SQ	SN:ENSMUST00000367792.1	LN:844
@SQ	SN:ENSMUST00000252403.1	LN:770
@SQ	SN:ENSMUST00000252408.1	LN:551
@SQ	SN:ENSMUST00000252404.1	LN:599
@SQ	SN:ENSMUST00000252405.1	LN:718
@SQ	SN:ENSMUST00000252671.1	LN:344
@SQ	SN:ENSMUST00000225661.3	LN:5194
@SQ	SN:ENSMUST00020182548.1	LN:146
@SQ	SN:ENSMUST00000097658.2	LN:2703
@SQ	SN:ENSMUST00000278831.1	LN:946
@SQ	SN:ENSMUST00000278832.1	LN:1648
@SQ	SN:ENSMUST00000356513.1	LN:668
@SQ	SN:ENSMUST00000050004.3	LN:1348
@SQ	SN:ENSMUST00000234316.2	LN:1406
@SQ	SN:ENSMUST00000309900.1	LN:212
@SQ	SN:ENSMUST00000234107.2	LN:2422
@SQ	SN:ENSMUST00000072847.12	LN:3002
@SQ	SN:ENSMUST00000234536.2	LN:2271
@SQ	SN:ENSMUST00000052396.7	LN:2769
@SQ	SN:ENSMUST00000082235.5	LN:2286
@SQ	SN:ENSMUST00000084199.5	LN:442
@SQ	SN:ENSMUST00000343180.1	LN:364
@SQ	SN:ENSMUST00000049260.7	LN:4923
@SQ	SN:ENSMUST00000234115.2	LN:4932
@SQ	SN:ENSMUST00000364762.1	LN:310
@SQ	SN:ENSMUST00000104400.3	LN:110
@SQ	SN:ENSMUST00000234702.3	LN:519
@SQ	SN:ENSMUST00000372178.1	LN:1802
@SQ	SN:ENSMUST00000234125.2	LN:436
@SQ	SN:ENSMUST00000234791.2	LN:1430
@SQ	SN:ENSMUST00000372177.1	LN:413
@SQ	SN:ENSMUST00000372865.1	LN:396
@SQ	SN:ENSMUST00000234999.2	LN:368
@SQ	SN:ENSMUST00000240423.1	LN:107
@SQ	SN:ENSMUST00000311045.1	LN:174
@SQ	SN:ENSMUST00000336773.1	LN:601
@SQ	SN:ENSMUST00000336772.1	LN:561
@SQ	SN:ENSMUST00000234227.2	LN:1584
@SQ	SN:ENSMUST00000049105.11	LN:4018
@SQ	SN:ENSMUST00000122333.2	LN:4423
@SQ	SN:ENSMUST00000144487.8	LN:1393
@SQ	SN:ENSMUST00000139804.3	LN:1652
@SQ	SN:ENSMUST00000234736.2	LN:3515
@SQ	SN:ENSMUST00000025160.9	LN:3335
@SQ	SN:ENSMUST00000115837.3	LN:2979
@SQ	SN:ENSMUST00000286881.1	LN:1897
@SQ	SN:ENSMUST00000286882.1	LN:1570
@SQ	SN:ENSMUST00000315400.1	LN:608
@SQ	SN:ENSMUST00000315404.1	LN:674
@SQ	SN:ENSMUST00000239326.2	LN:11353
@SQ	SN:ENSMUST00000120223.8	LN:11485
@SQ	SN:ENSMUST00000334192.1	LN:462
@SQ	SN:ENSMUST00000334194.1	LN:470
@SQ	SN:ENSMUST00000334687.1	LN:396
@SQ	SN:ENSMUST00000081423.13	LN:3309
@SQ	SN:ENSMUST00000097651.10	LN:4549
@SQ	SN:ENSMUST00000164893.8	LN:2175
@SQ	SN:ENSMUST00000164186.8	LN:2622
@SQ	SN:ENSMUST00000344439.1	LN:754
@SQ	SN:ENSMUST00000104492.3	LN:126
@SQ	SN:ENSMUST00000234562.2	LN:943
@SQ	SN:ENSMUST00000375839.1	LN:549
@SQ	SN:ENSMUST00000304616.1	LN:1462
@SQ	SN:ENSMUST00000115832.4	LN:6295
@SQ	SN:ENSMUST00000221880.2	LN:4490
@SQ	SN:ENSMUST00000220904.2	LN:3860
@SQ	SN:ENSMUST00000047954.15	LN:1596
@SQ	SN:ENSMUST00000304859.1	LN:1458
@SQ	SN:ENSMUST00000220789.2	LN:1818
@SQ	SN:ENSMUST00000304801.1	LN:511
@SQ	SN:ENSMUST00000370205.1	LN:857
@SQ	SN:ENSMUST00000132571.3	LN:908
@SQ	SN:ENSMUST00000370208.1	LN:1465
@SQ	SN:ENSMUST00000370202.1	LN:655
@SQ	SN:ENSMUST00000170802.8	LN:3936
@SQ	SN:ENSMUST00000118826.9	LN:3052
@SQ	SN:ENSMUST00000115830.8	LN:2496
@SQ	SN:ENSMUST00000184278.3	LN:126
@SQ	SN:ENSMUST00000025127.5	LN:4026
@SQ	SN:ENSMUST00000158665.3	LN:102
@SQ	SN:ENSMUST00000370485.1	LN:614
@SQ	SN:ENSMUST00000323815.1	LN:627
@SQ	SN:ENSMUST00000323812.1	LN:487
@SQ	SN:ENSMUST00000323629.1	LN:973
@SQ	SN:ENSMUST00000323650.1	LN:766
@SQ	SN:ENSMUST00000323635.1	LN:1518
@SQ	SN:ENSMUST00000323637.1	LN:1667
@SQ	SN:ENSMUST00000323659.1	LN:675
@SQ	SN:ENSMUST00000235052.2	LN:226
@SQ	SN:ENSMUST00000234075.2	LN:592
@SQ	SN:ENSMUST00000060762.6	LN:5472
@SQ	SN:ENSMUST00000323644.1	LN:2030
@SQ	SN:ENSMUST00000115829.4	LN:1592
@SQ	SN:ENSMUST00000323653.1	LN:1050
@SQ	SN:ENSMUST00000324003.1	LN:1001
@SQ	SN:ENSMUST00000074941.8	LN:3040
@SQ	SN:ENSMUST00000066497.12	LN:5732
@SQ	SN:ENSMUST00000153337.2	LN:1513
@SQ	SN:ENSMUST00000260531.1	LN:703
@SQ	SN:ENSMUST00000234749.2	LN:835
@SQ	SN:ENSMUST00000297419.1	LN:524
@SQ	SN:ENSMUST00000307319.1	LN:1294
@SQ	SN:ENSMUST00000307321.1	LN:1256
@SQ	SN:ENSMUST00000307342.1	LN:1184
@SQ	SN:ENSMUST00000307331.1	LN:792
@SQ	SN:ENSMUST00000307330.1	LN:702
@SQ	SN:ENSMUST00000307335.1	LN:655
@SQ	SN:ENSMUST00000141489.2	LN:2207
@SQ	SN:ENSMUST00000153360.8	LN:2498
@SQ	SN:ENSMUST00000055012.12	LN:909
@SQ	SN:ENSMUST00000125169.2	LN:756
@SQ	SN:ENSMUST00000278182.1	LN:352
@SQ	SN:ENSMUST00000244600.2	LN:657
@SQ	SN:ENSMUST00000000430.14	LN:3977
@SQ	SN:ENSMUST00000170243.8	LN:4108
@SQ	SN:ENSMUST00000178605.2	LN:3796
@SQ	SN:ENSMUST00000163185.2	LN:1479
@SQ	SN:ENSMUST00000310096.1	LN:448
@SQ	SN:ENSMUST00000347845.1	LN:374
@SQ	SN:ENSMUST00000234938.2	LN:3156
@SQ	SN:ENSMUST00000273030.1	LN:921
@SQ	SN:ENSMUST00000273031.1	LN:1074
@SQ	SN:ENSMUST00000376647.1	LN:614
@SQ	SN:ENSMUST00000324285.1	LN:1360
@SQ	SN:ENSMUST00000271328.1	LN:541
@SQ	SN:ENSMUST00000083598.3	LN:61
@SQ	SN:ENSMUST00000271334.1	LN:444
@SQ	SN:ENSMUST00000271329.1	LN:497
@SQ	SN:ENSMUST00000271333.1	LN:475
@SQ	SN:ENSMUST00000271552.1	LN:977
@SQ	SN:ENSMUST00000097646.5	LN:1065
@SQ	SN:ENSMUST00000046206.5	LN:4299
@SQ	SN:ENSMUST00020182227.1	LN:121
@SQ	SN:ENSMUST00000070726.10	LN:3882
@SQ	SN:ENSMUST00000234266.2	LN:3466
@SQ	SN:ENSMUST00000025120.8	LN:2497
@SQ	SN:ENSMUST00000068006.9	LN:2903
@SQ	SN:ENSMUST00020182336.1	LN:115
@SQ	SN:ENSMUST00000067987.3	LN:969
@SQ	SN:ENSMUST00000037097.9	LN:5409
@SQ	SN:ENSMUST00000234526.2	LN:5313
@SQ	SN:ENSMUST00000234834.2	LN:4956
@SQ	SN:ENSMUST00000249888.1	LN:5433
@SQ	SN:ENSMUST00020183179.1	LN:277
@SQ	SN:ENSMUST00000148255.8	LN:3424
@SQ	SN:ENSMUST00000115817.3	LN:4159
@SQ	SN:ENSMUST00000036619.14	LN:5257
@SQ	SN:ENSMUST00000097643.10	LN:5351
@SQ	SN:ENSMUST00000339482.1	LN:268
@SQ	SN:ENSMUST00000163015.2	LN:532
@SQ	SN:ENSMUST00000289412.1	LN:926
@SQ	SN:ENSMUST00000115816.3	LN:3995
@SQ	SN:ENSMUST00000025117.14	LN:2899
@SQ	SN:ENSMUST00000223704.2	LN:2492
@SQ	SN:ENSMUST00000225477.2	LN:2626
@SQ	SN:ENSMUST00000224553.2	LN:1729
@SQ	SN:ENSMUST00000289979.1	LN:587
@SQ	SN:ENSMUST00000290243.1	LN:306
@SQ	SN:ENSMUST00000223994.2	LN:2167
@SQ	SN:ENSMUST00020182188.1	LN:310
@SQ	SN:ENSMUST00000289199.1	LN:361
@SQ	SN:ENSMUST00000224766.2	LN:1345
@SQ	SN:ENSMUST00000241555.2	LN:1332
@SQ	SN:ENSMUST00000290467.1	LN:841
@SQ	SN:ENSMUST00000288401.1	LN:1191
@SQ	SN:ENSMUST00000288396.1	LN:1470
@SQ	SN:ENSMUST00000151645.2	LN:777
@SQ	SN:ENSMUST00000288051.1	LN:1134
@SQ	SN:ENSMUST00000288045.1	LN:1506
@SQ	SN:ENSMUST00000288053.1	LN:1120
@SQ	SN:ENSMUST00000288587.1	LN:1103
@SQ	SN:ENSMUST00000288952.1	LN:1978
@SQ	SN:ENSMUST00000288953.1	LN:888
@SQ	SN:ENSMUST00000290701.1	LN:644
@SQ	SN:ENSMUST00000288062.1	LN:1240
@SQ	SN:ENSMUST00000288159.1	LN:920
@SQ	SN:ENSMUST00000288112.1	LN:945
@SQ	SN:ENSMUST00000234860.2	LN:1044
@SQ	SN:ENSMUST00000288098.1	LN:817
@SQ	SN:ENSMUST00000288064.1	LN:2009
@SQ	SN:ENSMUST00000289678.1	LN:1112
@SQ	SN:ENSMUST00000288067.1	LN:1385
@SQ	SN:ENSMUST00000288106.1	LN:1072
@SQ	SN:ENSMUST00000288072.1	LN:1536
@SQ	SN:ENSMUST00000288069.1	LN:2073
@SQ	SN:ENSMUST00000288077.1	LN:1685
@SQ	SN:ENSMUST00000234272.2	LN:1630
@SQ	SN:ENSMUST00000288148.1	LN:1244
@SQ	SN:ENSMUST00000288154.1	LN:851
@SQ	SN:ENSMUST00000288118.1	LN:2532
@SQ	SN:ENSMUST00000255380.1	LN:960
@SQ	SN:ENSMUST00000340986.1	LN:1281
@SQ	SN:ENSMUST00000157473.3	LN:131
@SQ	SN:ENSMUST00000281322.1	LN:1522
@SQ	SN:ENSMUST00000281330.1	LN:1436
@SQ	SN:ENSMUST00000281770.1	LN:837
@SQ	SN:ENSMUST00000234570.3	LN:806
@SQ	SN:ENSMUST00020181736.1	LN:228
@SQ	SN:ENSMUST00000298284.1	LN:561
@SQ	SN:ENSMUST00000234907.2	LN:655
@SQ	SN:ENSMUST00000234742.2	LN:818
@SQ	SN:ENSMUST00000264039.1	LN:841
@SQ	SN:ENSMUST00000234185.2	LN:345
@SQ	SN:ENSMUST00000050143.5	LN:801
@SQ	SN:ENSMUST00000351006.1	LN:384
@SQ	SN:ENSMUST00000234689.2	LN:1045
@SQ	SN:ENSMUST00000234608.2	LN:659
@SQ	SN:ENSMUST00000293749.1	LN:1156
@SQ	SN:ENSMUST00000234286.2	LN:863
@SQ	SN:ENSMUST00000294004.1	LN:800
@SQ	SN:ENSMUST00000335593.1	LN:1127
@SQ	SN:ENSMUST00000377263.1	LN:697
@SQ	SN:ENSMUST00000377251.1	LN:1025
@SQ	SN:ENSMUST00000377262.1	LN:929
@SQ	SN:ENSMUST00000377256.1	LN:845
@SQ	SN:ENSMUST00000234906.2	LN:1708
@SQ	SN:ENSMUST00000157315.3	LN:132
@SQ	SN:ENSMUST00000234566.2	LN:2467
@SQ	SN:ENSMUST00000344911.1	LN:2910
@SQ	SN:ENSMUST00000344909.1	LN:1148
@SQ	SN:ENSMUST00000344910.1	LN:951
@SQ	SN:ENSMUST00000234341.2	LN:362
@SQ	SN:ENSMUST00000235115.2	LN:342
@SQ	SN:ENSMUST00000316332.1	LN:574
@SQ	SN:ENSMUST00000316335.1	LN:1771
@SQ	SN:ENSMUST00000316340.1	LN:1428
@SQ	SN:ENSMUST00000316341.1	LN:830
@SQ	SN:ENSMUST00000234127.2	LN:2565
@SQ	SN:ENSMUST00000277683.1	LN:907
@SQ	SN:ENSMUST00000277678.1	LN:741
@SQ	SN:ENSMUST00000234116.2	LN:548
@SQ	SN:ENSMUST00000234588.2	LN:2140
@SQ	SN:ENSMUST00000264100.1	LN:746
@SQ	SN:ENSMUST00000264086.1	LN:1180
@SQ	SN:ENSMUST00000264096.1	LN:910
@SQ	SN:ENSMUST00000263876.1	LN:1621
@SQ	SN:ENSMUST00000358663.1	LN:691
@SQ	SN:ENSMUST00000358863.1	LN:1039
@SQ	SN:ENSMUST00000358664.1	LN:617
@SQ	SN:ENSMUST00000234976.2	LN:543
@SQ	SN:ENSMUST00000332504.1	LN:494
@SQ	SN:ENSMUST00000257226.1	LN:470
@SQ	SN:ENSMUST00000257223.1	LN:509
@SQ	SN:ENSMUST00000257224.1	LN:442
@SQ	SN:ENSMUST00000257225.1	LN:453
@SQ	SN:ENSMUST00000257138.1	LN:623
@SQ	SN:ENSMUST00000312796.1	LN:700
@SQ	SN:ENSMUST00000268707.1	LN:774
@SQ	SN:ENSMUST00000268706.1	LN:1125
@SQ	SN:ENSMUST00000286654.1	LN:846
@SQ	SN:ENSMUST00000286820.1	LN:1449
@SQ	SN:ENSMUST00000115812.10	LN:3257
@SQ	SN:ENSMUST00000115811.8	LN:3084
@SQ	SN:ENSMUST00000091978.12	LN:2998
@SQ	SN:ENSMUST00000260249.1	LN:426
@SQ	SN:ENSMUST00000260449.1	LN:349
@SQ	SN:ENSMUST00000234753.2	LN:375
@SQ	SN:ENSMUST00000234371.2	LN:467
@SQ	SN:ENSMUST00000164794.3	LN:463
@SQ	SN:ENSMUST00000157501.3	LN:112
@SQ	SN:ENSMUST00000069529.3	LN:370
@SQ	SN:ENSMUST00000283346.1	LN:865
@SQ	SN:ENSMUST00000283343.1	LN:524
@SQ	SN:ENSMUST00000283339.1	LN:1159
@SQ	SN:ENSMUST00000283551.1	LN:1640
@SQ	SN:ENSMUST00000283344.1	LN:1652
@SQ	SN:ENSMUST00000235078.2	LN:354
@SQ	SN:ENSMUST00000378219.1	LN:360
@SQ	SN:ENSMUST00000153060.8	LN:1806
@SQ	SN:ENSMUST00000251130.1	LN:745
@SQ	SN:ENSMUST00000139924.2	LN:1674
@SQ	SN:ENSMUST00000286896.1	LN:448
@SQ	SN:ENSMUST00000286894.1	LN:333
@SQ	SN:ENSMUST00000286895.1	LN:199
@SQ	SN:ENSMUST00000234093.2	LN:681
@SQ	SN:ENSMUST00000324060.1	LN:827
@SQ	SN:ENSMUST00000324065.1	LN:1080
@SQ	SN:ENSMUST00000324061.1	LN:593
@SQ	SN:ENSMUST00000324068.1	LN:535
@SQ	SN:ENSMUST00000323913.1	LN:853
@SQ	SN:ENSMUST00000323912.1	LN:757
@SQ	SN:ENSMUST00020182292.1	LN:110
@SQ	SN:ENSMUST00000371644.1	LN:1265
@SQ	SN:ENSMUST00000025110.5	LN:3892
@SQ	SN:ENSMUST00000181067.2	LN:2500
@SQ	SN:ENSMUST00000103981.3	LN:133
@SQ	SN:ENSMUST00000234311.2	LN:1064
@SQ	SN:ENSMUST00000060396.7	LN:4371
@SQ	SN:ENSMUST00000164667.3	LN:4536
@SQ	SN:ENSMUST00000304342.1	LN:429
@SQ	SN:ENSMUST00000304061.1	LN:1715
@SQ	SN:ENSMUST00000304062.1	LN:885
@SQ	SN:ENSMUST00000304063.1	LN:817
@SQ	SN:ENSMUST00000304064.1	LN:4263
@SQ	SN:ENSMUST00000304065.1	LN:434
@SQ	SN:ENSMUST00000235017.2	LN:4030
@SQ	SN:ENSMUST00000381754.1	LN:4015
@SQ	SN:ENSMUST00000234849.2	LN:325
@SQ	SN:ENSMUST00000338962.1	LN:662
@SQ	SN:ENSMUST00000115808.4	LN:3385
@SQ	SN:ENSMUST00000234413.2	LN:3181
@SQ	SN:ENSMUST00000234191.2	LN:3174
@SQ	SN:ENSMUST00000338638.1	LN:859
@SQ	SN:ENSMUST00000180550.2	LN:1790
@SQ	SN:ENSMUST00000025106.5	LN:1015
@SQ	SN:ENSMUST00000234146.2	LN:706
@SQ	SN:ENSMUST00000337554.1	LN:412
@SQ	SN:ENSMUST00000082319.15	LN:1115
@SQ	SN:ENSMUST00000234957.2	LN:1415
@SQ	SN:ENSMUST00000025264.8	LN:4575
@SQ	SN:ENSMUST00000234344.2	LN:2416
@SQ	SN:ENSMUST00000165131.4	LN:658
@SQ	SN:ENSMUST00000054984.8	LN:2727
@SQ	SN:ENSMUST00000025254.9	LN:1870
@SQ	SN:ENSMUST00000064016.6	LN:5195
@SQ	SN:ENSMUST00000134663.2	LN:6621
@SQ	SN:ENSMUST00000374175.1	LN:764
@SQ	SN:ENSMUST00000150084.2	LN:1567
@SQ	SN:ENSMUST00000146065.2	LN:158
@SQ	SN:ENSMUST00000241062.2	LN:1243
@SQ	SN:ENSMUST00000025243.5	LN:9613
@SQ	SN:ENSMUST00000212675.2	LN:2936
@SQ	SN:ENSMUST00000369939.1	LN:1193
@SQ	SN:ENSMUST00000369937.1	LN:449
@SQ	SN:ENSMUST00000235012.2	LN:267
@SQ	SN:ENSMUST00000234068.2	LN:1365
@SQ	SN:ENSMUST00000370239.1	LN:494
@SQ	SN:ENSMUST00000370508.1	LN:656
@SQ	SN:ENSMUST00000234651.2	LN:1575
@SQ	SN:ENSMUST00000171765.2	LN:1566
@SQ	SN:ENSMUST00000234291.2	LN:1123
@SQ	SN:ENSMUST00000352663.1	LN:1218
@SQ	SN:ENSMUST00000352461.1	LN:1445
@SQ	SN:ENSMUST00000306016.1	LN:1580
@SQ	SN:ENSMUST00000306017.1	LN:523
@SQ	SN:ENSMUST00000305837.1	LN:1136
@SQ	SN:ENSMUST00000096575.5	LN:10684
@SQ	SN:ENSMUST00000337756.1	LN:365
@SQ	SN:ENSMUST00000025241.7	LN:2708
@SQ	SN:ENSMUST00020182280.1	LN:308
@SQ	SN:ENSMUST00000252955.1	LN:859
@SQ	SN:ENSMUST00000252956.1	LN:1840
@SQ	SN:ENSMUST00000252966.1	LN:556
@SQ	SN:ENSMUST00000252984.1	LN:821
@SQ	SN:ENSMUST00000252967.1	LN:1013
@SQ	SN:ENSMUST00000234857.2	LN:1530
@SQ	SN:ENSMUST00000234496.2	LN:1886
@SQ	SN:ENSMUST00000091967.13	LN:2091
@SQ	SN:ENSMUST00000025239.9	LN:2406
@SQ	SN:ENSMUST00000249875.1	LN:1950
@SQ	SN:ENSMUST00000207669.2	LN:825
@SQ	SN:ENSMUST00000207413.3	LN:1314
@SQ	SN:ENSMUST00000253222.1	LN:1052
@SQ	SN:ENSMUST00000253229.1	LN:968
@SQ	SN:ENSMUST00000207501.2	LN:891
@SQ	SN:ENSMUST00000174459.2	LN:2180
@SQ	SN:ENSMUST00000174000.2	LN:2072
@SQ	SN:ENSMUST00000172434.3	LN:612
@SQ	SN:ENSMUST00000357559.1	LN:586
@SQ	SN:ENSMUST00000357558.1	LN:565
@SQ	SN:ENSMUST00000157090.3	LN:137
@SQ	SN:ENSMUST00000374594.1	LN:1944
@SQ	SN:ENSMUST00000025237.5	LN:1126
@SQ	SN:ENSMUST00000240108.1	LN:107
@SQ	SN:ENSMUST00000323962.1	LN:432
@SQ	SN:ENSMUST00000053663.11	LN:4455
@SQ	SN:ENSMUST00000166214.9	LN:2906
@SQ	SN:ENSMUST00000323724.1	LN:342
@SQ	SN:ENSMUST00000323726.1	LN:410
@SQ	SN:ENSMUST00000185079.3	LN:101
@SQ	SN:ENSMUST00000180941.3	LN:1307
@SQ	SN:ENSMUST00000264042.1	LN:2244
@SQ	SN:ENSMUST00000264035.1	LN:419
@SQ	SN:ENSMUST00000042868.6	LN:2717
@SQ	SN:ENSMUST00020181947.1	LN:104
@SQ	SN:ENSMUST00000025236.9	LN:5097
@SQ	SN:ENSMUST00000119991.8	LN:941
@SQ	SN:ENSMUST00000118990.2	LN:648
@SQ	SN:ENSMUST00000267890.1	LN:1031
@SQ	SN:ENSMUST00000260830.1	LN:783
@SQ	SN:ENSMUST00000260836.1	LN:1529
@SQ	SN:ENSMUST00000260834.1	LN:692
@SQ	SN:ENSMUST00000237135.2	LN:558
@SQ	SN:ENSMUST00000310597.1	LN:1006
@SQ	SN:ENSMUST00000168890.2	LN:2185
@SQ	SN:ENSMUST00000171533.9	LN:3311
@SQ	SN:ENSMUST00000237066.2	LN:843
@SQ	SN:ENSMUST00000051087.16	LN:659
@SQ	SN:ENSMUST00000238186.2	LN:2712
@SQ	SN:ENSMUST00000290748.1	LN:857
@SQ	SN:ENSMUST00000290749.1	LN:411
@SQ	SN:ENSMUST00000307077.1	LN:654
@SQ	SN:ENSMUST00000320821.1	LN:706
@SQ	SN:ENSMUST00000237469.2	LN:664
@SQ	SN:ENSMUST00000271305.1	LN:554
@SQ	SN:ENSMUST00000357398.1	LN:1426
@SQ	SN:ENSMUST00000241396.2	LN:1069
@SQ	SN:ENSMUST00000146010.5	LN:810
@SQ	SN:ENSMUST00000240791.2	LN:2396
@SQ	SN:ENSMUST00000335098.1	LN:439
@SQ	SN:ENSMUST00000335102.1	LN:467
@SQ	SN:ENSMUST00000175078.3	LN:132
@SQ	SN:ENSMUST00000334763.1	LN:438
@SQ	SN:ENSMUST00000025234.7	LN:3566
@SQ	SN:ENSMUST00000335252.1	LN:629
@SQ	SN:ENSMUST00000334920.1	LN:1206
@SQ	SN:ENSMUST00000334919.1	LN:881
@SQ	SN:ENSMUST00000157876.3	LN:61
@SQ	SN:ENSMUST00000235466.3	LN:1887
@SQ	SN:ENSMUST00000344361.1	LN:976
@SQ	SN:ENSMUST00000236132.2	LN:466
@SQ	SN:ENSMUST00000344588.1	LN:645
@SQ	SN:ENSMUST00000104075.4	LN:126
@SQ	SN:ENSMUST00000353857.1	LN:692
@SQ	SN:ENSMUST00000353855.1	LN:1211
@SQ	SN:ENSMUST00000354250.1	LN:1073
@SQ	SN:ENSMUST00000238048.2	LN:466
@SQ	SN:ENSMUST00000354251.1	LN:694
@SQ	SN:ENSMUST00000354252.1	LN:883
@SQ	SN:ENSMUST00000353627.1	LN:1090
@SQ	SN:ENSMUST00000353858.1	LN:1075
@SQ	SN:ENSMUST00000354114.1	LN:558
@SQ	SN:ENSMUST00000354113.1	LN:944
@SQ	SN:ENSMUST00000157988.4	LN:62
@SQ	SN:ENSMUST00000097631.4	LN:2634
@SQ	SN:ENSMUST00000165672.2	LN:272
@SQ	SN:ENSMUST00000115781.10	LN:12346
@SQ	SN:ENSMUST00000079362.13	LN:12811
@SQ	SN:ENSMUST00000066133.7	LN:1185
@SQ	SN:ENSMUST00000324000.1	LN:543
@SQ	SN:ENSMUST00000072576.10	LN:876
@SQ	SN:ENSMUST00000119329.8	LN:613
@SQ	SN:ENSMUST00000006027.7	LN:2852
@SQ	SN:ENSMUST00000014647.9	LN:3788
@SQ	SN:ENSMUST00000166156.9	LN:2129
@SQ	SN:ENSMUST00000040506.8	LN:3344
@SQ	SN:ENSMUST00000254105.1	LN:327
@SQ	SN:ENSMUST00020183254.1	LN:117
@SQ	SN:ENSMUST00000012426.3	LN:1746
@SQ	SN:ENSMUST00000279686.1	LN:621
@SQ	SN:ENSMUST00000079287.12	LN:843
@SQ	SN:ENSMUST00000056932.9	LN:2362
@SQ	SN:ENSMUST00000003876.10	LN:4468
@SQ	SN:ENSMUST00000115766.8	LN:4258
@SQ	SN:ENSMUST00000097626.10	LN:3005
@SQ	SN:ENSMUST00000115765.2	LN:3869
@SQ	SN:ENSMUST00000167161.9	LN:3146
@SQ	SN:ENSMUST00000237407.2	LN:3674
@SQ	SN:ENSMUST00000166044.3	LN:3107
@SQ	SN:ENSMUST00000025228.12	LN:2084
@SQ	SN:ENSMUST00000133181.2	LN:4133
@SQ	SN:ENSMUST00000082923.3	LN:119
@SQ	SN:ENSMUST00000351970.1	LN:150
@SQ	SN:ENSMUST00000025224.9	LN:1997
@SQ	SN:ENSMUST00000296208.1	LN:520
@SQ	SN:ENSMUST00000060710.9	LN:1945
@SQ	SN:ENSMUST00000105038.3	LN:1656
@SQ	SN:ENSMUST00000354043.1	LN:1099
@SQ	SN:ENSMUST00000354044.1	LN:1053
@SQ	SN:ENSMUST00000354057.1	LN:2006
@SQ	SN:ENSMUST00000241629.2	LN:2626
@SQ	SN:ENSMUST00000354064.1	LN:1570
@SQ	SN:ENSMUST00000354058.1	LN:1016
@SQ	SN:ENSMUST00000354053.1	LN:1458
@SQ	SN:ENSMUST00000354061.1	LN:1170
@SQ	SN:ENSMUST00000242802.1	LN:1222
@SQ	SN:ENSMUST00000354241.1	LN:398
@SQ	SN:ENSMUST00000354243.1	LN:1568
@SQ	SN:ENSMUST00000049281.12	LN:4475
@SQ	SN:ENSMUST00000097622.4	LN:4256
@SQ	SN:ENSMUST00000043775.9	LN:6363
@SQ	SN:ENSMUST00000224715.2	LN:2032
@SQ	SN:ENSMUST00000330282.1	LN:1597
@SQ	SN:ENSMUST00000330281.1	LN:331
@SQ	SN:ENSMUST00000043484.8	LN:1926
@SQ	SN:ENSMUST00000330537.1	LN:1128
@SQ	SN:ENSMUST00000330553.1	LN:557
@SQ	SN:ENSMUST00000064795.6	LN:4484
@SQ	SN:ENSMUST00000294092.1	LN:442
@SQ	SN:ENSMUST00000294308.1	LN:801
@SQ	SN:ENSMUST00000025218.8	LN:3709
@SQ	SN:ENSMUST00000352008.1	LN:441
@SQ	SN:ENSMUST00000244073.2	LN:3328
@SQ	SN:ENSMUST00000025217.11	LN:3049
@SQ	SN:ENSMUST00000158614.3	LN:67
@SQ	SN:ENSMUST00000083970.3	LN:70
@SQ	SN:ENSMUST00000241081.2	LN:2405
@SQ	SN:ENSMUST00000237898.2	LN:267
@SQ	SN:ENSMUST00000343204.1	LN:838
@SQ	SN:ENSMUST00000343205.1	LN:928
@SQ	SN:ENSMUST00000236489.2	LN:913
@SQ	SN:ENSMUST00000343202.1	LN:601
@SQ	SN:ENSMUST00000343206.1	LN:935
@SQ	SN:ENSMUST00000343221.1	LN:555
@SQ	SN:ENSMUST00000343717.1	LN:678
@SQ	SN:ENSMUST00000343223.1	LN:621
@SQ	SN:ENSMUST00000343222.1	LN:714
@SQ	SN:ENSMUST00000343213.1	LN:1277
@SQ	SN:ENSMUST00000343224.1	LN:600
@SQ	SN:ENSMUST00000343210.1	LN:736
@SQ	SN:ENSMUST00000343215.1	LN:1206
@SQ	SN:ENSMUST00000343216.1	LN:1187
@SQ	SN:ENSMUST00000343218.1	LN:1208
@SQ	SN:ENSMUST00000343211.1	LN:714
@SQ	SN:ENSMUST00000343225.1	LN:559
@SQ	SN:ENSMUST00000343421.1	LN:754
@SQ	SN:ENSMUST00000343422.1	LN:1048
@SQ	SN:ENSMUST00000343439.1	LN:1699
@SQ	SN:ENSMUST00000343442.1	LN:644
@SQ	SN:ENSMUST00000343435.1	LN:997
@SQ	SN:ENSMUST00000343447.1	LN:1092
@SQ	SN:ENSMUST00000343454.1	LN:1574
@SQ	SN:ENSMUST00000238134.4	LN:1132
@SQ	SN:ENSMUST00000343455.1	LN:914
@SQ	SN:ENSMUST00000337861.1	LN:717
@SQ	SN:ENSMUST00000337856.1	LN:716
@SQ	SN:ENSMUST00000042345.8	LN:3733
@SQ	SN:ENSMUST00000091636.5	LN:5673
@SQ	SN:ENSMUST00000236680.2	LN:1937
@SQ	SN:ENSMUST00000364654.1	LN:307
@SQ	SN:ENSMUST00000236119.2	LN:673
@SQ	SN:ENSMUST00000314821.1	LN:757
@SQ	SN:ENSMUST00000237896.2	LN:1501
@SQ	SN:ENSMUST00000235619.2	LN:1524
@SQ	SN:ENSMUST00000025215.10	LN:1703
@SQ	SN:ENSMUST00000236007.2	LN:538
@SQ	SN:ENSMUST00000235524.2	LN:335
@SQ	SN:ENSMUST00000237123.3	LN:952
@SQ	SN:ENSMUST00000235658.2	LN:580
@SQ	SN:ENSMUST00000238050.3	LN:683
@SQ	SN:ENSMUST00000314256.1	LN:820
@SQ	SN:ENSMUST00000314569.1	LN:755
@SQ	SN:ENSMUST00000315320.1	LN:500
@SQ	SN:ENSMUST00000081864.5	LN:365
@SQ	SN:ENSMUST00000235679.2	LN:1190
@SQ	SN:ENSMUST00000237592.2	LN:1515
@SQ	SN:ENSMUST00020183295.1	LN:141
@SQ	SN:ENSMUST00000199259.3	LN:70
@SQ	SN:ENSMUST00000083715.3	LN:196
@SQ	SN:ENSMUST00020182368.1	LN:111
@SQ	SN:ENSMUST00000351559.1	LN:857
@SQ	SN:ENSMUST00000166793.10	LN:6262
@SQ	SN:ENSMUST00000236507.2	LN:1846
@SQ	SN:ENSMUST00000235960.2	LN:2638
@SQ	SN:ENSMUST00000237061.2	LN:1854
@SQ	SN:ENSMUST00000237365.2	LN:1951
@SQ	SN:ENSMUST00000235199.2	LN:3107
@SQ	SN:ENSMUST00000237744.2	LN:2845
@SQ	SN:ENSMUST00000349301.1	LN:793
@SQ	SN:ENSMUST00000193225.2	LN:2160
@SQ	SN:ENSMUST00000237282.3	LN:1099
@SQ	SN:ENSMUST00000041314.17	LN:1475
@SQ	SN:ENSMUST00000236666.2	LN:713
@SQ	SN:ENSMUST00000236020.2	LN:857
@SQ	SN:ENSMUST00000235400.2	LN:1522
@SQ	SN:ENSMUST00000236868.2	LN:683
@SQ	SN:ENSMUST00000235210.2	LN:766
@SQ	SN:ENSMUST00000235476.2	LN:1569
@SQ	SN:ENSMUST00000236414.2	LN:718
@SQ	SN:ENSMUST00000025212.8	LN:3026
@SQ	SN:ENSMUST00000350320.1	LN:1411
@SQ	SN:ENSMUST00000025211.6	LN:904
@SQ	SN:ENSMUST00000235292.2	LN:1115
@SQ	SN:ENSMUST00000190196.5	LN:4888
@SQ	SN:ENSMUST00000097619.2	LN:3021
@SQ	SN:ENSMUST00000350521.1	LN:617
@SQ	SN:ENSMUST00000025209.12	LN:702
@SQ	SN:ENSMUST00000096573.4	LN:710
@SQ	SN:ENSMUST00000351005.1	LN:593
@SQ	SN:ENSMUST00000025208.7	LN:5146
@SQ	SN:ENSMUST00000351231.1	LN:985
@SQ	SN:ENSMUST00000350134.1	LN:513
@SQ	SN:ENSMUST00000097618.10	LN:1114
@SQ	SN:ENSMUST00000133064.8	LN:1055
@SQ	SN:ENSMUST00000097617.3	LN:2504
@SQ	SN:ENSMUST00000235495.2	LN:2086
@SQ	SN:ENSMUST00000237919.2	LN:2134
@SQ	SN:ENSMUST00000115728.5	LN:2299
@SQ	SN:ENSMUST00000165299.3	LN:351
@SQ	SN:ENSMUST00000170693.9	LN:2480
@SQ	SN:ENSMUST00000235919.2	LN:358
@SQ	SN:ENSMUST00000349891.1	LN:1474
@SQ	SN:ENSMUST00000349890.1	LN:645
@SQ	SN:ENSMUST00000060722.8	LN:2302
@SQ	SN:ENSMUST00000188160.2	LN:571
@SQ	SN:ENSMUST00000349686.1	LN:865
@SQ	SN:ENSMUST00000351805.1	LN:532
@SQ	SN:ENSMUST00000349520.1	LN:1108
@SQ	SN:ENSMUST00000350664.1	LN:478
@SQ	SN:ENSMUST00000350866.1	LN:866
@SQ	SN:ENSMUST00000350665.1	LN:1457
@SQ	SN:ENSMUST00000235808.3	LN:1612
@SQ	SN:ENSMUST00000350867.1	LN:1052
@SQ	SN:ENSMUST00000350868.1	LN:1262
@SQ	SN:ENSMUST00000237036.2	LN:968
@SQ	SN:ENSMUST00000242966.2	LN:2375
@SQ	SN:ENSMUST00000368760.1	LN:545
@SQ	SN:ENSMUST00000368762.1	LN:601
@SQ	SN:ENSMUST00000368765.1	LN:787
@SQ	SN:ENSMUST00000368764.1	LN:1241
@SQ	SN:ENSMUST00000368553.1	LN:417
@SQ	SN:ENSMUST00000369113.1	LN:1139
@SQ	SN:ENSMUST00000235914.2	LN:668
@SQ	SN:ENSMUST00000369369.1	LN:357
@SQ	SN:ENSMUST00000369370.1	LN:465
@SQ	SN:ENSMUST00000369618.1	LN:611
@SQ	SN:ENSMUST00000242686.2	LN:1488
@SQ	SN:ENSMUST00020182853.1	LN:84
@SQ	SN:ENSMUST00000368554.1	LN:1437
@SQ	SN:ENSMUST00000115716.9	LN:4607
@SQ	SN:ENSMUST00000176873.8	LN:4375
@SQ	SN:ENSMUST00000177432.8	LN:4367
@SQ	SN:ENSMUST00000175734.2	LN:4300
@SQ	SN:ENSMUST00000115713.9	LN:3056
@SQ	SN:ENSMUST00000239409.2	LN:2017
@SQ	SN:ENSMUST00000293229.1	LN:865
@SQ	SN:ENSMUST00000237992.2	LN:788
@SQ	SN:ENSMUST00000293230.1	LN:1073
@SQ	SN:ENSMUST00000295216.1	LN:1865
@SQ	SN:ENSMUST00000258573.1	LN:948
@SQ	SN:ENSMUST00000276484.1	LN:792
@SQ	SN:ENSMUST00000276486.1	LN:816
@SQ	SN:ENSMUST00000259902.1	LN:903
@SQ	SN:ENSMUST00000051301.6	LN:5957
@SQ	SN:ENSMUST00000210490.3	LN:2839
@SQ	SN:ENSMUST00000349230.1	LN:796
@SQ	SN:ENSMUST00000349241.1	LN:779
@SQ	SN:ENSMUST00000349231.1	LN:1071
@SQ	SN:ENSMUST00000349246.1	LN:741
@SQ	SN:ENSMUST00000349480.1	LN:953
@SQ	SN:ENSMUST00000349484.1	LN:1073
@SQ	SN:ENSMUST00000349487.1	LN:644
@SQ	SN:ENSMUST00000349607.1	LN:792
@SQ	SN:ENSMUST00000139727.3	LN:1026
@SQ	SN:ENSMUST00000237375.2	LN:1385
@SQ	SN:ENSMUST00000235403.2	LN:1122
@SQ	SN:ENSMUST00000236593.2	LN:1050
@SQ	SN:ENSMUST00000236374.2	LN:1505
@SQ	SN:ENSMUST00000235864.2	LN:1101
@SQ	SN:ENSMUST00000050584.10	LN:831
@SQ	SN:ENSMUST00000152804.9	LN:445
@SQ	SN:ENSMUST00000025204.7	LN:1109
@SQ	SN:ENSMUST00000237792.2	LN:1024
@SQ	SN:ENSMUST00000025363.7	LN:2375
@SQ	SN:ENSMUST00000261136.1	LN:965
@SQ	SN:ENSMUST00000261141.1	LN:873
@SQ	SN:ENSMUST00000261151.1	LN:1447
@SQ	SN:ENSMUST00000261157.1	LN:774
@SQ	SN:ENSMUST00000260814.1	LN:1268
@SQ	SN:ENSMUST00000237174.2	LN:3008
@SQ	SN:ENSMUST00000236124.2	LN:3152
@SQ	SN:ENSMUST00000236779.2	LN:2966
@SQ	SN:ENSMUST00000235181.2	LN:2945
@SQ	SN:ENSMUST00000074298.13	LN:2714
@SQ	SN:ENSMUST00000115694.3	LN:2861
@SQ	SN:ENSMUST00000236126.2	LN:2965
@SQ	SN:ENSMUST00000260480.1	LN:642
@SQ	SN:ENSMUST00000260484.1	LN:813
@SQ	SN:ENSMUST00000260478.1	LN:1139
@SQ	SN:ENSMUST00000155329.9	LN:8223
@SQ	SN:ENSMUST00000153606.2	LN:772
@SQ	SN:ENSMUST00000260641.1	LN:402
@SQ	SN:ENSMUST00000140061.8	LN:2235
@SQ	SN:ENSMUST00000036765.8	LN:744
@SQ	SN:ENSMUST00000173875.9	LN:1979
@SQ	SN:ENSMUST00000001415.9	LN:2067
@SQ	SN:ENSMUST00000249935.1	LN:993
@SQ	SN:ENSMUST00000050476.11	LN:2362
@SQ	SN:ENSMUST00000036158.7	LN:2462
@SQ	SN:ENSMUST00000115682.2	LN:2016
@SQ	SN:ENSMUST00000327570.1	LN:579
@SQ	SN:ENSMUST00000327572.1	LN:563
@SQ	SN:ENSMUST00000061829.8	LN:1641
@SQ	SN:ENSMUST00000007046.9	LN:1823
@SQ	SN:ENSMUST00000237870.2	LN:992
@SQ	SN:ENSMUST00000014438.5	LN:572
@SQ	SN:ENSMUST00000237095.2	LN:466
@SQ	SN:ENSMUST00000049323.9	LN:1619
@SQ	SN:ENSMUST00000061522.8	LN:1451
@SQ	SN:ENSMUST00000302188.1	LN:1225
@SQ	SN:ENSMUST00000001416.8	LN:1989
@SQ	SN:ENSMUST00000152954.8	LN:3336
@SQ	SN:ENSMUST00000019287.9	LN:2002
@SQ	SN:ENSMUST00000001419.10	LN:2310
@SQ	SN:ENSMUST00020181660.1	LN:143
@SQ	SN:ENSMUST00020182675.1	LN:110
@SQ	SN:ENSMUST00000333768.1	LN:768
@SQ	SN:ENSMUST00000333769.1	LN:808
@SQ	SN:ENSMUST00000333773.1	LN:792
@SQ	SN:ENSMUST00000180647.2	LN:1620
@SQ	SN:ENSMUST00000193839.6	LN:4925
@SQ	SN:ENSMUST00000070797.7	LN:5248
@SQ	SN:ENSMUST00000192440.2	LN:1198
@SQ	SN:ENSMUST00000278819.1	LN:461
@SQ	SN:ENSMUST00000115662.9	LN:5361
@SQ	SN:ENSMUST00000195590.2	LN:4645
@SQ	SN:ENSMUST00000192503.2	LN:5332
@SQ	SN:ENSMUST00000192512.6	LN:5363
@SQ	SN:ENSMUST00000194001.2	LN:393
@SQ	SN:ENSMUST00000192295.2	LN:4129
@SQ	SN:ENSMUST00000115661.5	LN:2856
@SQ	SN:ENSMUST00000192168.2	LN:5206
@SQ	SN:ENSMUST00000192178.2	LN:439
@SQ	SN:ENSMUST00000193777.6	LN:5367
@SQ	SN:ENSMUST00000193389.2	LN:4653
@SQ	SN:ENSMUST00000194544.2	LN:313
@SQ	SN:ENSMUST00000192631.2	LN:5337
@SQ	SN:ENSMUST00000193984.2	LN:429
@SQ	SN:ENSMUST00000194501.2	LN:2391
@SQ	SN:ENSMUST00000194038.2	LN:5338
@SQ	SN:ENSMUST00000115659.6	LN:5341
@SQ	SN:ENSMUST00000115658.6	LN:5359
@SQ	SN:ENSMUST00000097612.4	LN:4969
@SQ	SN:ENSMUST00000115657.10	LN:5360
@SQ	SN:ENSMUST00000192447.6	LN:4583
@SQ	SN:ENSMUST00000195341.2	LN:645
@SQ	SN:ENSMUST00000047614.4	LN:5335
@SQ	SN:ENSMUST00000193299.2	LN:1742
@SQ	SN:ENSMUST00000194575.2	LN:959
@SQ	SN:ENSMUST00000007584.4	LN:5419
@SQ	SN:ENSMUST00000047479.3	LN:5888
@SQ	SN:ENSMUST00000180516.3	LN:2239
@SQ	SN:ENSMUST00000192936.2	LN:439
@SQ	SN:ENSMUST00000278623.1	LN:442
@SQ	SN:ENSMUST00000181887.2	LN:1923
@SQ	SN:ENSMUST00000263562.1	LN:405
@SQ	SN:ENSMUST00000052366.5	LN:2588
@SQ	SN:ENSMUST00000056522.5	LN:2813
@SQ	SN:ENSMUST00000051754.2	LN:3787
@SQ	SN:ENSMUST00000193025.2	LN:1257
@SQ	SN:ENSMUST00000056712.4	LN:3718
@SQ	SN:ENSMUST00000078271.4	LN:3535
@SQ	SN:ENSMUST00000061717.4	LN:3729
@SQ	SN:ENSMUST00000053037.5	LN:3501
@SQ	SN:ENSMUST00000051163.3	LN:3334
@SQ	SN:ENSMUST00000057228.2	LN:3055
@SQ	SN:ENSMUST00000051126.4	LN:2851
@SQ	SN:ENSMUST00000053073.6	LN:4419
@SQ	SN:ENSMUST00000193015.2	LN:4136
@SQ	SN:ENSMUST00000193629.2	LN:871
@SQ	SN:ENSMUST00000055495.6	LN:3034
@SQ	SN:ENSMUST00000056915.3	LN:3710
@SQ	SN:ENSMUST00000052387.5	LN:8695
@SQ	SN:ENSMUST00000050034.3	LN:2801
@SQ	SN:ENSMUST00000051442.7	LN:5225
@SQ	SN:ENSMUST00000053856.6	LN:4660
@SQ	SN:ENSMUST00000055949.4	LN:5041
@SQ	SN:ENSMUST00000059571.7	LN:7138
@SQ	SN:ENSMUST00000052179.8	LN:3559
@SQ	SN:ENSMUST00000293188.1	LN:421
@SQ	SN:ENSMUST00000061405.6	LN:4705
@SQ	SN:ENSMUST00000192409.2	LN:6609
@SQ	SN:ENSMUST00000097609.3	LN:2266
@SQ	SN:ENSMUST00000191880.3	LN:503
@SQ	SN:ENSMUST00000058635.5	LN:1346
@SQ	SN:ENSMUST00000066272.6	LN:3302
@SQ	SN:ENSMUST00000345390.1	LN:811
@SQ	SN:ENSMUST00000193056.2	LN:475
@SQ	SN:ENSMUST00000193029.2	LN:1420
@SQ	SN:ENSMUST00000345588.1	LN:202
@SQ	SN:ENSMUST00000345589.1	LN:442
@SQ	SN:ENSMUST00000192137.2	LN:6292
@SQ	SN:ENSMUST00000345389.1	LN:1523
@SQ	SN:ENSMUST00000345388.1	LN:967
@SQ	SN:ENSMUST00000194888.2	LN:3247
@SQ	SN:ENSMUST00000194190.2	LN:4692
@SQ	SN:ENSMUST00000194328.2	LN:406
@SQ	SN:ENSMUST00000193869.2	LN:4689
@SQ	SN:ENSMUST00000073447.8	LN:4720
@SQ	SN:ENSMUST00000331414.1	LN:869
@SQ	SN:ENSMUST00000192931.2	LN:4723
@SQ	SN:ENSMUST00000194418.2	LN:4727
@SQ	SN:ENSMUST00000195112.2	LN:4661
@SQ	SN:ENSMUST00000193414.2	LN:4664
@SQ	SN:ENSMUST00000239033.3	LN:2236
@SQ	SN:ENSMUST00000157868.3	LN:91
@SQ	SN:ENSMUST00000195823.2	LN:4733
@SQ	SN:ENSMUST00000193815.2	LN:1463
@SQ	SN:ENSMUST00000192511.2	LN:4730
@SQ	SN:ENSMUST00000193476.2	LN:3044
@SQ	SN:ENSMUST00000195363.2	LN:4665
@SQ	SN:ENSMUST00000066149.9	LN:4730
@SQ	SN:ENSMUST00000192535.2	LN:4670
@SQ	SN:ENSMUST00000091935.7	LN:4724
@SQ	SN:ENSMUST00000331581.1	LN:506
@SQ	SN:ENSMUST00000003599.9	LN:4684
@SQ	SN:ENSMUST00000180931.2	LN:3602
@SQ	SN:ENSMUST00000193404.2	LN:4732
@SQ	SN:ENSMUST00000194928.2	LN:4713
@SQ	SN:ENSMUST00000192501.2	LN:756
@SQ	SN:ENSMUST00000180922.2	LN:2685
@SQ	SN:ENSMUST00000061279.10	LN:4756
@SQ	SN:ENSMUST00000331579.1	LN:1964
@SQ	SN:ENSMUST00000195764.2	LN:4615
@SQ	SN:ENSMUST00000044851.8	LN:5080
@SQ	SN:ENSMUST00000192003.2	LN:2205
@SQ	SN:ENSMUST00000076807.7	LN:4687
@SQ	SN:ENSMUST00000066140.13	LN:5024
@SQ	SN:ENSMUST00000195239.2	LN:2272
@SQ	SN:ENSMUST00000055935.11	LN:4741
@SQ	SN:ENSMUST00000193941.2	LN:593
@SQ	SN:ENSMUST00000192984.6	LN:993
@SQ	SN:ENSMUST00000192861.6	LN:931
@SQ	SN:ENSMUST00000331949.1	LN:967
@SQ	SN:ENSMUST00000331950.1	LN:557
@SQ	SN:ENSMUST00000331951.1	LN:961
@SQ	SN:ENSMUST00000115634.8	LN:5666
@SQ	SN:ENSMUST00000025337.14	LN:5596
@SQ	SN:ENSMUST00000115631.8	LN:5741
@SQ	SN:ENSMUST00000183927.3	LN:56
@SQ	SN:ENSMUST00000338326.1	LN:715
@SQ	SN:ENSMUST00000236273.2	LN:318
@SQ	SN:ENSMUST00000043498.9	LN:2032
@SQ	SN:ENSMUST00000176902.8	LN:1835
@SQ	SN:ENSMUST00000176104.8	LN:2150
@SQ	SN:ENSMUST00000070709.9	LN:1767
@SQ	SN:ENSMUST00000177058.8	LN:1762
@SQ	SN:ENSMUST00000163591.9	LN:1057
@SQ	SN:ENSMUST00000091932.12	LN:1995
@SQ	SN:ENSMUST00000043437.14	LN:4270
@SQ	SN:ENSMUST00000237272.2	LN:5359
@SQ	SN:ENSMUST00000042944.9	LN:5219
@SQ	SN:ENSMUST00000184293.3	LN:115
@SQ	SN:ENSMUST00000185063.3	LN:59
@SQ	SN:ENSMUST00000350960.1	LN:306
@SQ	SN:ENSMUST00000312832.1	LN:1188
@SQ	SN:ENSMUST00000312823.1	LN:1849
@SQ	SN:ENSMUST00000312821.1	LN:1445
@SQ	SN:ENSMUST00000313302.1	LN:1258
@SQ	SN:ENSMUST00000313304.1	LN:686
@SQ	SN:ENSMUST00000312826.1	LN:728
@SQ	SN:ENSMUST00000312830.1	LN:1200
@SQ	SN:ENSMUST00000312825.1	LN:2028
@SQ	SN:ENSMUST00000313007.1	LN:1785
@SQ	SN:ENSMUST00000313027.1	LN:1950
@SQ	SN:ENSMUST00000313018.1	LN:972
@SQ	SN:ENSMUST00000313026.1	LN:984
@SQ	SN:ENSMUST00000313020.1	LN:901
@SQ	SN:ENSMUST00000313040.1	LN:1181
@SQ	SN:ENSMUST00000313031.1	LN:760
@SQ	SN:ENSMUST00000313842.1	LN:925
@SQ	SN:ENSMUST00000313845.1	LN:688
@SQ	SN:ENSMUST00000313490.1	LN:685
@SQ	SN:ENSMUST00000313655.1	LN:776
@SQ	SN:ENSMUST00000313657.1	LN:465
@SQ	SN:ENSMUST00000160721.8	LN:5416
@SQ	SN:ENSMUST00000314082.1	LN:616
@SQ	SN:ENSMUST00000314081.1	LN:552
@SQ	SN:ENSMUST00000314079.1	LN:526
@SQ	SN:ENSMUST00000057185.13	LN:3902
@SQ	SN:ENSMUST00000159405.3	LN:3880
@SQ	SN:ENSMUST00000236988.3	LN:691
@SQ	SN:ENSMUST00000355894.1	LN:690
@SQ	SN:ENSMUST00000355898.1	LN:626
@SQ	SN:ENSMUST00000235608.4	LN:1971
@SQ	SN:ENSMUST00000315038.1	LN:305
@SQ	SN:ENSMUST00000315035.1	LN:629
@SQ	SN:ENSMUST00000315030.1	LN:514
@SQ	SN:ENSMUST00000315037.1	LN:751
@SQ	SN:ENSMUST00000236219.2	LN:834
@SQ	SN:ENSMUST00000085340.7	LN:555
@SQ	SN:ENSMUST00000025314.7	LN:2394
@SQ	SN:ENSMUST00000236078.2	LN:1837
@SQ	SN:ENSMUST00000025311.8	LN:5546
@SQ	SN:ENSMUST00000194012.2	LN:2702
@SQ	SN:ENSMUST00000170811.8	LN:2886
@SQ	SN:ENSMUST00000072376.13	LN:3040
@SQ	SN:ENSMUST00000236116.2	LN:2410
@SQ	SN:ENSMUST00000237416.2	LN:618
@SQ	SN:ENSMUST00000171461.3	LN:3340
@SQ	SN:ENSMUST00000158671.4	LN:103
@SQ	SN:ENSMUST00000237487.2	LN:1929
@SQ	SN:ENSMUST00000235590.2	LN:2085
@SQ	SN:ENSMUST00000063814.15	LN:2289
@SQ	SN:ENSMUST00000375946.1	LN:638
@SQ	SN:ENSMUST00000341212.1	LN:670
@SQ	SN:ENSMUST00020182073.1	LN:97
@SQ	SN:ENSMUST00000235767.2	LN:1098
@SQ	SN:ENSMUST00000268811.1	LN:1205
@SQ	SN:ENSMUST00000268813.1	LN:1775
@SQ	SN:ENSMUST00000268814.1	LN:714
@SQ	SN:ENSMUST00000269018.1	LN:896
@SQ	SN:ENSMUST00000338600.1	LN:490
@SQ	SN:ENSMUST00000236052.2	LN:1723
@SQ	SN:ENSMUST00000235696.2	LN:379
@SQ	SN:ENSMUST00000265772.1	LN:458
@SQ	SN:ENSMUST00000236085.2	LN:1796
@SQ	SN:ENSMUST00000025293.5	LN:1392
@SQ	SN:ENSMUST00000265898.1	LN:491
@SQ	SN:ENSMUST00000236084.2	LN:241
@SQ	SN:ENSMUST00000311758.1	LN:786
@SQ	SN:ENSMUST00000344887.1	LN:725
@SQ	SN:ENSMUST00000306245.1	LN:527
@SQ	SN:ENSMUST00000243027.2	LN:744
@SQ	SN:ENSMUST00000236625.2	LN:606
@SQ	SN:ENSMUST00000025295.8	LN:4755
@SQ	SN:ENSMUST00020181808.1	LN:71
@SQ	SN:ENSMUST00020182437.1	LN:119
@SQ	SN:ENSMUST00000335299.1	LN:1101
@SQ	SN:ENSMUST00000335300.1	LN:1067
@SQ	SN:ENSMUST00000335302.1	LN:1057
@SQ	SN:ENSMUST00000145090.8	LN:3867
@SQ	SN:ENSMUST00000149112.2	LN:737
@SQ	SN:ENSMUST00000335669.1	LN:721
@SQ	SN:ENSMUST00000148850.8	LN:570
@SQ	SN:ENSMUST00000335460.1	LN:1980
@SQ	SN:ENSMUST00000190667.2	LN:114
@SQ	SN:ENSMUST00000122442.2	LN:411
@SQ	SN:ENSMUST00000335899.1	LN:726
@SQ	SN:ENSMUST00000119217.2	LN:852
@SQ	SN:ENSMUST00000040647.11	LN:3981
@SQ	SN:ENSMUST00000115582.8	LN:2449
@SQ	SN:ENSMUST00000236630.2	LN:699
@SQ	SN:ENSMUST00000117566.8	LN:418
@SQ	SN:ENSMUST00000236060.2	LN:974
@SQ	SN:ENSMUST00000237356.2	LN:946
@SQ	SN:ENSMUST00000235922.2	LN:1144
@SQ	SN:ENSMUST00000115580.3	LN:2187
@SQ	SN:ENSMUST00000097593.9	LN:7898
@SQ	SN:ENSMUST00000137497.9	LN:6415
@SQ	SN:ENSMUST00000155576.8	LN:2280
@SQ	SN:ENSMUST00000131421.2	LN:325
@SQ	SN:ENSMUST00000366936.1	LN:629
@SQ	SN:ENSMUST00000128894.2	LN:1571
@SQ	SN:ENSMUST00000367305.1	LN:498
@SQ	SN:ENSMUST00000118825.2	LN:364
@SQ	SN:ENSMUST00000366688.1	LN:542
@SQ	SN:ENSMUST00000366684.1	LN:704
@SQ	SN:ENSMUST00000135378.2	LN:3888
@SQ	SN:ENSMUST00000366685.1	LN:695
@SQ	SN:ENSMUST00000367580.1	LN:709
@SQ	SN:ENSMUST00000260126.1	LN:867
@SQ	SN:ENSMUST00000260123.1	LN:875
@SQ	SN:ENSMUST00000260124.1	LN:989
@SQ	SN:ENSMUST00000260125.1	LN:454
@SQ	SN:ENSMUST00000115567.8	LN:6436
@SQ	SN:ENSMUST00000115571.8	LN:6327
@SQ	SN:ENSMUST00000025300.13	LN:4989
@SQ	SN:ENSMUST00000097592.9	LN:2382
@SQ	SN:ENSMUST00000260400.1	LN:1578
@SQ	SN:ENSMUST00000367978.1	LN:1262
@SQ	SN:ENSMUST00000367962.1	LN:493
@SQ	SN:ENSMUST00000241486.1	LN:1280
@SQ	SN:ENSMUST00000368163.1	LN:336
@SQ	SN:ENSMUST00000368164.1	LN:563
@SQ	SN:ENSMUST00000368166.1	LN:624
@SQ	SN:ENSMUST00000368165.1	LN:721
@SQ	SN:ENSMUST00000367964.1	LN:883
@SQ	SN:ENSMUST00000367974.1	LN:1108
@SQ	SN:ENSMUST00000236724.2	LN:2407
@SQ	SN:ENSMUST00000336793.1	LN:923
@SQ	SN:ENSMUST00000328177.1	LN:766
@SQ	SN:ENSMUST00000063219.3	LN:2586
@SQ	SN:ENSMUST00000289499.1	LN:354
@SQ	SN:ENSMUST00000289500.1	LN:808
@SQ	SN:ENSMUST00000237624.3	LN:1456
@SQ	SN:ENSMUST00000235427.2	LN:1177
@SQ	SN:ENSMUST00000237035.2	LN:618
@SQ	SN:ENSMUST00000025364.6	LN:3328
@SQ	SN:ENSMUST00000339264.1	LN:438
@SQ	SN:ENSMUST00000315458.1	LN:2368
@SQ	SN:ENSMUST00000096572.2	LN:723
@SQ	SN:ENSMUST00000236889.2	LN:2767
@SQ	SN:ENSMUST00000091927.5	LN:1349
@SQ	SN:ENSMUST00000284975.1	LN:479
@SQ	SN:ENSMUST00000235668.2	LN:5583
@SQ	SN:ENSMUST00000237648.2	LN:992
@SQ	SN:ENSMUST00000306509.1	LN:1397
@SQ	SN:ENSMUST00000237191.2	LN:3241
@SQ	SN:ENSMUST00000286475.1	LN:666
@SQ	SN:ENSMUST00000237626.3	LN:744
@SQ	SN:ENSMUST00000340222.1	LN:1202
@SQ	SN:ENSMUST00000340217.1	LN:580
@SQ	SN:ENSMUST00000340224.1	LN:1300
@SQ	SN:ENSMUST00000340227.1	LN:979
@SQ	SN:ENSMUST00000180504.2	LN:441
@SQ	SN:ENSMUST00020181937.1	LN:305
@SQ	SN:ENSMUST00000236004.2	LN:929
@SQ	SN:ENSMUST00020183315.1	LN:274
@SQ	SN:ENSMUST00020181735.1	LN:91
@SQ	SN:ENSMUST00000335566.1	LN:263
@SQ	SN:ENSMUST00000235734.2	LN:174
@SQ	SN:ENSMUST00000235955.2	LN:848
@SQ	SN:ENSMUST00000318472.1	LN:493
@SQ	SN:ENSMUST00000318471.1	LN:751
@SQ	SN:ENSMUST00000318261.1	LN:1020
@SQ	SN:ENSMUST00000318257.1	LN:953
@SQ	SN:ENSMUST00000237940.2	LN:1024
@SQ	SN:ENSMUST00000235677.2	LN:999
@SQ	SN:ENSMUST00000318713.1	LN:543
@SQ	SN:ENSMUST00000235606.2	LN:868
@SQ	SN:ENSMUST00000070949.6	LN:651
@SQ	SN:ENSMUST00000235276.2	LN:735
@SQ	SN:ENSMUST00000097591.5	LN:1998
@SQ	SN:ENSMUST00000348254.1	LN:862
@SQ	SN:ENSMUST00000072008.11	LN:5092
@SQ	SN:ENSMUST00000074679.4	LN:4444
@SQ	SN:ENSMUST00000348259.1	LN:579
@SQ	SN:ENSMUST00000326045.1	LN:725
@SQ	SN:ENSMUST00000326046.1	LN:557
@SQ	SN:ENSMUST00000041389.9	LN:294
@SQ	SN:ENSMUST00000081374.4	LN:732
@SQ	SN:ENSMUST00000237209.2	LN:669
@SQ	SN:ENSMUST00000236636.2	LN:486
@SQ	SN:ENSMUST00000236748.2	LN:605
@SQ	SN:ENSMUST00000097590.5	LN:3980
@SQ	SN:ENSMUST00000091925.6	LN:438
@SQ	SN:ENSMUST00000236263.4	LN:511
@SQ	SN:ENSMUST00000364864.1	LN:427
@SQ	SN:ENSMUST00000364862.1	LN:568
@SQ	SN:ENSMUST00000364865.1	LN:577
@SQ	SN:ENSMUST00000364863.1	LN:332
@SQ	SN:ENSMUST00000046972.14	LN:6134
@SQ	SN:ENSMUST00000091920.6	LN:6266
@SQ	SN:ENSMUST00000236240.2	LN:6301
@SQ	SN:ENSMUST00020182355.1	LN:63
@SQ	SN:ENSMUST00000025374.4	LN:2360
@SQ	SN:ENSMUST00000237247.2	LN:2175
@SQ	SN:ENSMUST00000080097.7	LN:489
@SQ	SN:ENSMUST00000237473.2	LN:665
@SQ	SN:ENSMUST00000237602.2	LN:4417
@SQ	SN:ENSMUST00000025375.15	LN:4101
@SQ	SN:ENSMUST00020181821.1	LN:156
@SQ	SN:ENSMUST00000054738.5	LN:1772
@SQ	SN:ENSMUST00000235923.2	LN:705
@SQ	SN:ENSMUST00000237737.2	LN:352
@SQ	SN:ENSMUST00000273674.1	LN:1349
@SQ	SN:ENSMUST00000273659.1	LN:1298
@SQ	SN:ENSMUST00000265975.1	LN:965
@SQ	SN:ENSMUST00000117687.8	LN:2271
@SQ	SN:ENSMUST00000025377.14	LN:2031
@SQ	SN:ENSMUST00000120632.2	LN:2081
@SQ	SN:ENSMUST00000239360.2	LN:1506
@SQ	SN:ENSMUST00000266946.1	LN:410
@SQ	SN:ENSMUST00000267343.1	LN:425
@SQ	SN:ENSMUST00000151215.3	LN:1334
@SQ	SN:ENSMUST00000236720.2	LN:902
@SQ	SN:ENSMUST00000236277.2	LN:1389
@SQ	SN:ENSMUST00000266768.1	LN:381
@SQ	SN:ENSMUST00000239819.1	LN:107
@SQ	SN:ENSMUST00000317514.1	LN:603
@SQ	SN:ENSMUST00000317517.1	LN:1373
@SQ	SN:ENSMUST00000317521.1	LN:815
@SQ	SN:ENSMUST00000317523.1	LN:1075
@SQ	SN:ENSMUST00000062242.7	LN:666
@SQ	SN:ENSMUST00000045477.6	LN:5080
@SQ	SN:ENSMUST00000237797.2	LN:4896
@SQ	SN:ENSMUST00000337808.1	LN:491
@SQ	SN:ENSMUST00000337943.1	LN:461
@SQ	SN:ENSMUST00000337944.1	LN:956
@SQ	SN:ENSMUST00000121805.9	LN:5479
@SQ	SN:ENSMUST00000118043.8	LN:1986
@SQ	SN:ENSMUST00000025379.14	LN:2106
@SQ	SN:ENSMUST00000300233.1	LN:855
@SQ	SN:ENSMUST00000300452.1	LN:760
@SQ	SN:ENSMUST00000180600.2	LN:747
@SQ	SN:ENSMUST00000057110.11	LN:2379
@SQ	SN:ENSMUST00000268283.1	LN:1003
@SQ	SN:ENSMUST00020182936.1	LN:74
@SQ	SN:ENSMUST00000320145.1	LN:426
@SQ	SN:ENSMUST00000235649.2	LN:3704
@SQ	SN:ENSMUST00000082254.8	LN:3512
@SQ	SN:ENSMUST00000025381.4	LN:729
@SQ	SN:ENSMUST00000328451.1	LN:490
@SQ	SN:ENSMUST00020181702.1	LN:313
@SQ	SN:ENSMUST00000187157.7	LN:550
@SQ	SN:ENSMUST00000043803.13	LN:842
@SQ	SN:ENSMUST00000189750.2	LN:578
@SQ	SN:ENSMUST00000096570.4	LN:748
@SQ	SN:ENSMUST00000237926.2	LN:326
@SQ	SN:ENSMUST00000328205.1	LN:579
@SQ	SN:ENSMUST00000328209.1	LN:708
@SQ	SN:ENSMUST00000237193.2	LN:2777
@SQ	SN:ENSMUST00000236394.2	LN:933
@SQ	SN:ENSMUST00000069245.8	LN:4785
@SQ	SN:ENSMUST00000060328.9	LN:566
@SQ	SN:ENSMUST00000162265.3	LN:542
@SQ	SN:ENSMUST00000237259.2	LN:607
@SQ	SN:ENSMUST00000068473.4	LN:588
@SQ	SN:ENSMUST00000236634.2	LN:318
@SQ	SN:ENSMUST00000235436.2	LN:383
@SQ	SN:ENSMUST00000081271.7	LN:1007
@SQ	SN:ENSMUST00000239465.2	LN:891
@SQ	SN:ENSMUST00000212114.2	LN:815
@SQ	SN:ENSMUST00000181652.9	LN:353
@SQ	SN:ENSMUST00000066328.5	LN:596
@SQ	SN:ENSMUST00000097587.5	LN:746
@SQ	SN:ENSMUST00000239421.2	LN:746
@SQ	SN:ENSMUST00000097586.4	LN:264
@SQ	SN:ENSMUST00000369100.1	LN:638
@SQ	SN:ENSMUST00000369098.1	LN:800
@SQ	SN:ENSMUST00000042747.4	LN:2567
@SQ	SN:ENSMUST00000236086.4	LN:2244
@SQ	SN:ENSMUST00000241818.2	LN:903
@SQ	SN:ENSMUST00000025349.12	LN:2209
@SQ	SN:ENSMUST00000115498.2	LN:2087
@SQ	SN:ENSMUST00000294351.1	LN:603
@SQ	SN:ENSMUST00000294353.1	LN:639
@SQ	SN:ENSMUST00000294354.1	LN:426
@SQ	SN:ENSMUST00000327221.1	LN:147
@SQ	SN:ENSMUST00000202306.2	LN:398
@SQ	SN:ENSMUST00000025350.10	LN:8616
@SQ	SN:ENSMUST00000089874.9	LN:7858
@SQ	SN:ENSMUST00000164666.6	LN:3606
@SQ	SN:ENSMUST00000321887.1	LN:755
@SQ	SN:ENSMUST00000321888.1	LN:318
@SQ	SN:ENSMUST00000323168.1	LN:562
@SQ	SN:ENSMUST00000181094.2	LN:2364
@SQ	SN:ENSMUST00000284349.1	LN:483
@SQ	SN:ENSMUST00000237858.2	LN:178
@SQ	SN:ENSMUST00000201793.2	LN:3291
@SQ	SN:ENSMUST00000037763.11	LN:7215
@SQ	SN:ENSMUST00000238022.2	LN:3529
@SQ	SN:ENSMUST00000236528.2	LN:244
@SQ	SN:ENSMUST00000237335.2	LN:973
@SQ	SN:ENSMUST00000182674.2	LN:572
@SQ	SN:ENSMUST00000235151.2	LN:623
@SQ	SN:ENSMUST00000237199.2	LN:274
@SQ	SN:ENSMUST00000183850.8	LN:3546
@SQ	SN:ENSMUST00000097581.3	LN:285
@SQ	SN:ENSMUST00000235439.2	LN:565
@SQ	SN:ENSMUST00000356231.1	LN:1107
@SQ	SN:ENSMUST00000236115.2	LN:1371
@SQ	SN:ENSMUST00000356232.1	LN:1406
@SQ	SN:ENSMUST00000235309.2	LN:450
@SQ	SN:ENSMUST00000357088.1	LN:484
@SQ	SN:ENSMUST00000245491.2	LN:1282
@SQ	SN:ENSMUST00000356233.1	LN:601
@SQ	SN:ENSMUST00000357087.1	LN:415
@SQ	SN:ENSMUST00000357085.1	LN:444
@SQ	SN:ENSMUST00000211323.3	LN:1725
@SQ	SN:ENSMUST00000356527.1	LN:387
@SQ	SN:ENSMUST00000357415.1	LN:646
@SQ	SN:ENSMUST00000184994.8	LN:2327
@SQ	SN:ENSMUST00000184346.3	LN:756
@SQ	SN:ENSMUST00000237850.2	LN:701
@SQ	SN:ENSMUST00000237088.2	LN:487
@SQ	SN:ENSMUST00000286020.1	LN:454
@SQ	SN:ENSMUST00000311936.1	LN:665
@SQ	SN:ENSMUST00000158024.3	LN:127
@SQ	SN:ENSMUST00000193986.2	LN:599
@SQ	SN:ENSMUST00000037011.6	LN:4546
@SQ	SN:ENSMUST00000167364.9	LN:2553
@SQ	SN:ENSMUST00000195587.2	LN:711
@SQ	SN:ENSMUST00000255364.1	LN:634
@SQ	SN:ENSMUST00000255365.1	LN:691
@SQ	SN:ENSMUST00000236216.2	LN:7477
@SQ	SN:ENSMUST00000236999.2	LN:903
@SQ	SN:ENSMUST00000292680.1	LN:225
@SQ	SN:ENSMUST00000072835.7	LN:2801
@SQ	SN:ENSMUST00000348765.1	LN:868
@SQ	SN:ENSMUST00000348767.1	LN:936
@SQ	SN:ENSMUST00000236411.2	LN:534
@SQ	SN:ENSMUST00000312346.1	LN:757
@SQ	SN:ENSMUST00000237083.2	LN:1810
@SQ	SN:ENSMUST00000312348.1	LN:1234
@SQ	SN:ENSMUST00000312754.1	LN:1186
@SQ	SN:ENSMUST00020182124.1	LN:121
@SQ	SN:ENSMUST00000312962.1	LN:1199
@SQ	SN:ENSMUST00000312964.1	LN:875
@SQ	SN:ENSMUST00000313151.1	LN:402
@SQ	SN:ENSMUST00000180618.2	LN:576
@SQ	SN:ENSMUST00000312501.1	LN:806
@SQ	SN:ENSMUST00000312498.1	LN:599
@SQ	SN:ENSMUST00000312495.1	LN:782
@SQ	SN:ENSMUST00020183244.1	LN:94
@SQ	SN:ENSMUST00000235462.2	LN:791
@SQ	SN:ENSMUST00000036226.6	LN:5726
@SQ	SN:ENSMUST00000070084.11	LN:4204
@SQ	SN:ENSMUST00000036030.14	LN:1436
@SQ	SN:ENSMUST00000151189.2	LN:1348
@SQ	SN:ENSMUST00000238168.2	LN:2012
@SQ	SN:ENSMUST00000078079.11	LN:2865
@SQ	SN:ENSMUST00000235849.2	LN:726
@SQ	SN:ENSMUST00000235973.2	LN:2651
@SQ	SN:ENSMUST00000235455.2	LN:1905
@SQ	SN:ENSMUST00000237478.2	LN:2165
@SQ	SN:ENSMUST00000236497.2	LN:757
@SQ	SN:ENSMUST00000236340.3	LN:2450
@SQ	SN:ENSMUST00000242420.2	LN:1075
@SQ	SN:ENSMUST00000322756.1	LN:631
@SQ	SN:ENSMUST00000322758.1	LN:1041
@SQ	SN:ENSMUST00000322746.1	LN:1064
@SQ	SN:ENSMUST00000322745.1	LN:1193
@SQ	SN:ENSMUST00000332698.1	LN:366
@SQ	SN:ENSMUST00000035804.9	LN:1595
@SQ	SN:ENSMUST00000234819.2	LN:1466
@SQ	SN:ENSMUST00000035648.6	LN:4765
@SQ	SN:ENSMUST00000025357.9	LN:1520
@SQ	SN:ENSMUST00000225520.2	LN:957
@SQ	SN:ENSMUST00000224622.2	LN:978
@SQ	SN:ENSMUST00000234279.2	LN:3421
@SQ	SN:ENSMUST00000234242.2	LN:4895
@SQ	SN:ENSMUST00000234567.2	LN:1747
@SQ	SN:ENSMUST00000317034.1	LN:847
@SQ	SN:ENSMUST00000025358.4	LN:5016
@SQ	SN:ENSMUST00000234519.2	LN:2053
@SQ	SN:ENSMUST00000240380.1	LN:107
@SQ	SN:ENSMUST00000234575.2	LN:368
@SQ	SN:ENSMUST00000234910.2	LN:2257
@SQ	SN:ENSMUST00000097580.2	LN:2169
@SQ	SN:ENSMUST00000234725.2	LN:370
@SQ	SN:ENSMUST00000234013.2	LN:600
@SQ	SN:ENSMUST00000323405.1	LN:847
@SQ	SN:ENSMUST00000049388.9	LN:1610
@SQ	SN:ENSMUST00000234961.2	LN:792
@SQ	SN:ENSMUST00000234280.2	LN:600
@SQ	SN:ENSMUST00000234085.2	LN:494
@SQ	SN:ENSMUST00000234701.2	LN:528
@SQ	SN:ENSMUST00000157232.3	LN:145
@SQ	SN:ENSMUST00000234633.2	LN:515
@SQ	SN:ENSMUST00000234636.2	LN:823
@SQ	SN:ENSMUST00000349591.1	LN:528
@SQ	SN:ENSMUST00000234752.3	LN:763
@SQ	SN:ENSMUST00020181974.1	LN:50
@SQ	SN:ENSMUST00000019791.14	LN:6856
@SQ	SN:ENSMUST00000076043.13	LN:4123
@SQ	SN:ENSMUST00000135790.8	LN:4339
@SQ	SN:ENSMUST00000156422.8	LN:3291
@SQ	SN:ENSMUST00000234328.2	LN:897
@SQ	SN:ENSMUST00000234542.3	LN:1260
@SQ	SN:ENSMUST00000363001.1	LN:447
@SQ	SN:ENSMUST00000334484.1	LN:1223
@SQ	SN:ENSMUST00000236646.2	LN:1838
@SQ	SN:ENSMUST00000236621.2	LN:1523
@SQ	SN:ENSMUST00000334806.1	LN:1426
@SQ	SN:ENSMUST00000237983.2	LN:762
@SQ	SN:ENSMUST00000237736.3	LN:808
@SQ	SN:ENSMUST00000265630.1	LN:1131
@SQ	SN:ENSMUST00000237308.2	LN:528
@SQ	SN:ENSMUST00000237558.2	LN:1332
@SQ	SN:ENSMUST00000317948.1	LN:1414
@SQ	SN:ENSMUST00000236832.2	LN:1446
@SQ	SN:ENSMUST00000076155.6	LN:1791
@SQ	SN:ENSMUST00000235307.2	LN:1747
@SQ	SN:ENSMUST00000236601.2	LN:1197
@SQ	SN:ENSMUST00000182835.2	LN:1007
@SQ	SN:ENSMUST00000235212.3	LN:622
@SQ	SN:ENSMUST00000341138.1	LN:487
@SQ	SN:ENSMUST00000237787.2	LN:968
@SQ	SN:ENSMUST00000378063.1	LN:652
@SQ	SN:ENSMUST00000378064.1	LN:473
@SQ	SN:ENSMUST00000235797.2	LN:259
@SQ	SN:ENSMUST00000275341.1	LN:575
@SQ	SN:ENSMUST00000314409.1	LN:807
@SQ	SN:ENSMUST00000314412.1	LN:674
@SQ	SN:ENSMUST00020182895.1	LN:154
@SQ	SN:ENSMUST00000163590.9	LN:3145
@SQ	SN:ENSMUST00000025383.10	LN:1389
@SQ	SN:ENSMUST00000348958.1	LN:588
@SQ	SN:ENSMUST00000149935.4	LN:1197
@SQ	SN:ENSMUST00000376839.1	LN:1516
@SQ	SN:ENSMUST00000241444.2	LN:496
@SQ	SN:ENSMUST00000376835.1	LN:364
@SQ	SN:ENSMUST00000376840.1	LN:545
@SQ	SN:ENSMUST00000376836.1	LN:854
@SQ	SN:ENSMUST00000376837.1	LN:847
@SQ	SN:ENSMUST00000376640.1	LN:462
@SQ	SN:ENSMUST00000376641.1	LN:723
@SQ	SN:ENSMUST00000311742.1	LN:673
@SQ	SN:ENSMUST00000311741.1	LN:509
@SQ	SN:ENSMUST00000311745.1	LN:749
@SQ	SN:ENSMUST00000311739.1	LN:716
@SQ	SN:ENSMUST00000186872.2	LN:710
@SQ	SN:ENSMUST00000180611.8	LN:11319
@SQ	SN:ENSMUST00000041772.6	LN:12247
@SQ	SN:ENSMUST00000148989.3	LN:1002
@SQ	SN:ENSMUST00000179937.2	LN:2385
@SQ	SN:ENSMUST00000256246.1	LN:1220
@SQ	SN:ENSMUST00000126666.3	LN:906
@SQ	SN:ENSMUST00000145726.2	LN:632
@SQ	SN:ENSMUST00000129164.9	LN:2076
@SQ	SN:ENSMUST00000148159.3	LN:1921
@SQ	SN:ENSMUST00000250733.1	LN:691
@SQ	SN:ENSMUST00000250734.1	LN:611
@SQ	SN:ENSMUST00000250735.1	LN:398
@SQ	SN:ENSMUST00000025385.7	LN:2684
@SQ	SN:ENSMUST00000145417.2	LN:875
@SQ	SN:ENSMUST00000154992.2	LN:717
@SQ	SN:ENSMUST00000258987.1	LN:470
@SQ	SN:ENSMUST00000258988.1	LN:557
@SQ	SN:ENSMUST00000258990.1	LN:356
@SQ	SN:ENSMUST00000258989.1	LN:330
@SQ	SN:ENSMUST00000258837.1	LN:591
@SQ	SN:ENSMUST00000238008.2	LN:267
@SQ	SN:ENSMUST00000183298.2	LN:745
@SQ	SN:ENSMUST00000275200.1	LN:482
@SQ	SN:ENSMUST00000239331.2	LN:207
@SQ	SN:ENSMUST00000039121.4	LN:1343
@SQ	SN:ENSMUST00000238078.2	LN:1394
@SQ	SN:ENSMUST00000349274.1	LN:828
@SQ	SN:ENSMUST00000349270.1	LN:859
@SQ	SN:ENSMUST00000056460.4	LN:1069
@SQ	SN:ENSMUST00000320378.1	LN:330
@SQ	SN:ENSMUST00000320152.1	LN:910
@SQ	SN:ENSMUST00000236182.2	LN:502
@SQ	SN:ENSMUST00000116639.4	LN:2938
@SQ	SN:ENSMUST00000240059.1	LN:107
@SQ	SN:ENSMUST00000104129.3	LN:125
@SQ	SN:ENSMUST00000091905.4	LN:615
@SQ	SN:ENSMUST00000238114.2	LN:1204
@SQ	SN:ENSMUST00000236725.2	LN:430
@SQ	SN:ENSMUST00000235559.2	LN:583
@SQ	SN:ENSMUST00000240252.1	LN:107
@SQ	SN:ENSMUST00000344336.1	LN:244
@SQ	SN:ENSMUST00000025388.7	LN:1448
@SQ	SN:ENSMUST00000025406.9	LN:2656
@SQ	SN:ENSMUST00000183003.2	LN:892
@SQ	SN:ENSMUST00000025409.9	LN:4741
@SQ	SN:ENSMUST00000171470.8	LN:4468
@SQ	SN:ENSMUST00000365517.1	LN:826
@SQ	SN:ENSMUST00000365518.1	LN:872
@SQ	SN:ENSMUST00000365519.1	LN:893
@SQ	SN:ENSMUST00000365525.1	LN:654
@SQ	SN:ENSMUST00000072666.4	LN:1930
@SQ	SN:ENSMUST00000209270.2	LN:2113
@SQ	SN:ENSMUST00000358133.1	LN:577
@SQ	SN:ENSMUST00000118724.8	LN:490
@SQ	SN:ENSMUST00000091904.6	LN:439
@SQ	SN:ENSMUST00000357851.1	LN:1002
@SQ	SN:ENSMUST00000357850.1	LN:899
@SQ	SN:ENSMUST00000357855.1	LN:807
@SQ	SN:ENSMUST00000066193.5	LN:1861
@SQ	SN:ENSMUST00000357858.1	LN:492
@SQ	SN:ENSMUST00000115410.9	LN:3585
@SQ	SN:ENSMUST00000178678.8	LN:3724
@SQ	SN:ENSMUST00000025413.14	LN:3632
@SQ	SN:ENSMUST00000163742.9	LN:3272
@SQ	SN:ENSMUST00000178011.8	LN:3433
@SQ	SN:ENSMUST00000335591.1	LN:903
@SQ	SN:ENSMUST00000238707.2	LN:974
@SQ	SN:ENSMUST00000179625.8	LN:2568
@SQ	SN:ENSMUST00000179689.2	LN:1512
@SQ	SN:ENSMUST00000335387.1	LN:361
@SQ	SN:ENSMUST00000330478.1	LN:473
@SQ	SN:ENSMUST00000235787.2	LN:553
@SQ	SN:ENSMUST00000283680.1	LN:765
@SQ	SN:ENSMUST00000242496.2	LN:516
@SQ	SN:ENSMUST00000374698.1	LN:520
@SQ	SN:ENSMUST00000374696.1	LN:485
@SQ	SN:ENSMUST00000277403.1	LN:154
@SQ	SN:ENSMUST00000037850.7	LN:2067
@SQ	SN:ENSMUST00000235759.2	LN:495
@SQ	SN:ENSMUST00000165032.9	LN:1977
@SQ	SN:ENSMUST00000025417.9	LN:994
@SQ	SN:ENSMUST00000025419.9	LN:1403
@SQ	SN:ENSMUST00000091900.11	LN:2631
@SQ	SN:ENSMUST00000252117.1	LN:722
@SQ	SN:ENSMUST00000313668.1	LN:600
@SQ	SN:ENSMUST00000309191.1	LN:404
@SQ	SN:ENSMUST00000354332.1	LN:416
@SQ	SN:ENSMUST00000329698.1	LN:587
@SQ	SN:ENSMUST00000260596.1	LN:692
@SQ	SN:ENSMUST00000235670.2	LN:2308
@SQ	SN:ENSMUST00000260423.1	LN:787
@SQ	SN:ENSMUST00000260421.1	LN:1333
@SQ	SN:ENSMUST00000049811.8	LN:4554
@SQ	SN:ENSMUST00000260426.1	LN:1104
@SQ	SN:ENSMUST00000237062.2	LN:3261
@SQ	SN:ENSMUST00000324700.1	LN:1035
@SQ	SN:ENSMUST00000324704.1	LN:1996
@SQ	SN:ENSMUST00000332425.1	LN:1040
@SQ	SN:ENSMUST00000332624.1	LN:342
@SQ	SN:ENSMUST00000332625.1	LN:1258
@SQ	SN:ENSMUST00000069597.8	LN:4249
@SQ	SN:ENSMUST00000237880.2	LN:2180
@SQ	SN:ENSMUST00000091897.3	LN:1008
@SQ	SN:ENSMUST00000287576.1	LN:893
@SQ	SN:ENSMUST00000237377.2	LN:610
@SQ	SN:ENSMUST00000329812.1	LN:291
@SQ	SN:ENSMUST00000301934.1	LN:1079
@SQ	SN:ENSMUST00000302717.1	LN:597
@SQ	SN:ENSMUST00000302720.1	LN:615
@SQ	SN:ENSMUST00000302380.1	LN:1023
@SQ	SN:ENSMUST00000302379.1	LN:1141
@SQ	SN:ENSMUST00000301935.1	LN:455
@SQ	SN:ENSMUST00000302184.1	LN:2138
@SQ	SN:ENSMUST00000301936.1	LN:552
@SQ	SN:ENSMUST00000342577.1	LN:1201
@SQ	SN:ENSMUST00000240996.1	LN:2563
@SQ	SN:ENSMUST00000237842.3	LN:1440
@SQ	SN:ENSMUST00000359773.1	LN:903
@SQ	SN:ENSMUST00000359782.1	LN:1009
@SQ	SN:ENSMUST00000369324.1	LN:885
@SQ	SN:ENSMUST00000369325.1	LN:804
@SQ	SN:ENSMUST00000237954.3	LN:1877
@SQ	SN:ENSMUST00000320163.1	LN:435
@SQ	SN:ENSMUST00000348986.1	LN:623
@SQ	SN:ENSMUST00000265871.1	LN:518
@SQ	SN:ENSMUST00000235369.2	LN:249
@SQ	SN:ENSMUST00000236611.2	LN:1147
@SQ	SN:ENSMUST00000359299.1	LN:963
@SQ	SN:ENSMUST00000359302.1	LN:1346
@SQ	SN:ENSMUST00000359303.1	LN:985
@SQ	SN:ENSMUST00000359647.1	LN:1503
@SQ	SN:ENSMUST00000359440.1	LN:1016
@SQ	SN:ENSMUST00000237299.2	LN:466
@SQ	SN:ENSMUST00000270709.1	LN:718
@SQ	SN:ENSMUST00000250941.1	LN:448
@SQ	SN:ENSMUST00000236532.2	LN:434
@SQ	SN:ENSMUST00000064763.7	LN:6095
@SQ	SN:ENSMUST00000244785.2	LN:306
@SQ	SN:ENSMUST00000241129.2	LN:1443
@SQ	SN:ENSMUST00000242568.2	LN:1628
@SQ	SN:ENSMUST00000272310.1	LN:1409
@SQ	SN:ENSMUST00000272335.1	LN:450
@SQ	SN:ENSMUST00000272319.1	LN:733
@SQ	SN:ENSMUST00000272318.1	LN:1403
@SQ	SN:ENSMUST00000272138.1	LN:628
@SQ	SN:ENSMUST00000273254.1	LN:1980
@SQ	SN:ENSMUST00000181765.3	LN:3085
@SQ	SN:ENSMUST00000272321.1	LN:1618
@SQ	SN:ENSMUST00000272336.1	LN:1424
@SQ	SN:ENSMUST00000272332.1	LN:686
@SQ	SN:ENSMUST00000122572.3	LN:93
@SQ	SN:ENSMUST00000272555.1	LN:1229
@SQ	SN:ENSMUST00000272562.1	LN:1257
@SQ	SN:ENSMUST00000273532.1	LN:541
@SQ	SN:ENSMUST00000195736.2	LN:212
@SQ	SN:ENSMUST00000157602.3	LN:80
@SQ	SN:ENSMUST00000306246.1	LN:686
@SQ	SN:ENSMUST00000305984.1	LN:567
@SQ	SN:ENSMUST00000192496.2	LN:432
@SQ	SN:ENSMUST00000282588.1	LN:427
@SQ	SN:ENSMUST00000335509.1	LN:706
@SQ	SN:ENSMUST00000335512.1	LN:809
@SQ	SN:ENSMUST00000336123.1	LN:695
@SQ	SN:ENSMUST00000192601.2	LN:993
@SQ	SN:ENSMUST00000335931.1	LN:650
@SQ	SN:ENSMUST00000335702.1	LN:925
@SQ	SN:ENSMUST00000174961.5	LN:285
@SQ	SN:ENSMUST00000334908.1	LN:457
@SQ	SN:ENSMUST00000363880.1	LN:1145
@SQ	SN:ENSMUST00000346886.1	LN:1439
@SQ	SN:ENSMUST00000346888.1	LN:1228
@SQ	SN:ENSMUST00000182376.2	LN:978
@SQ	SN:ENSMUST00000262914.1	LN:1567
@SQ	SN:ENSMUST00000262744.1	LN:505
@SQ	SN:ENSMUST00000182528.2	LN:978
@SQ	SN:ENSMUST00000235726.2	LN:1354
@SQ	SN:ENSMUST00000235251.3	LN:1612
@SQ	SN:ENSMUST00020182722.1	LN:90
@SQ	SN:ENSMUST00000182449.2	LN:1006
@SQ	SN:ENSMUST00020182187.1	LN:306
@SQ	SN:ENSMUST00000328083.1	LN:491
@SQ	SN:ENSMUST00000157815.3	LN:135
@SQ	SN:ENSMUST00020183223.1	LN:185
@SQ	SN:ENSMUST00000236344.2	LN:457
@SQ	SN:ENSMUST00000235993.2	LN:475
@SQ	SN:ENSMUST00000237355.2	LN:2629
@SQ	SN:ENSMUST00000237422.2	LN:2353
@SQ	SN:ENSMUST00000253049.1	LN:604
@SQ	SN:ENSMUST00000253057.1	LN:600
@SQ	SN:ENSMUST00000253056.1	LN:1100
@SQ	SN:ENSMUST00000070166.6	LN:2605
@SQ	SN:ENSMUST00000253318.1	LN:535
@SQ	SN:ENSMUST00000253319.1	LN:560
@SQ	SN:ENSMUST00000235656.2	LN:1141
@SQ	SN:ENSMUST00000174518.8	LN:4131
@SQ	SN:ENSMUST00000172734.8	LN:1880
@SQ	SN:ENSMUST00000066208.13	LN:1914
@SQ	SN:ENSMUST00000183892.3	LN:60
@SQ	SN:ENSMUST00000130163.8	LN:1386
@SQ	SN:ENSMUST00000008445.7	LN:1942
@SQ	SN:ENSMUST00000365748.1	LN:633
@SQ	SN:ENSMUST00000035640.13	LN:565
@SQ	SN:ENSMUST00000235150.2	LN:274
@SQ	SN:ENSMUST00000236670.3	LN:618
@SQ	SN:ENSMUST00000329371.1	LN:876
@SQ	SN:ENSMUST00000235398.2	LN:445
@SQ	SN:ENSMUST00000286472.1	LN:339
@SQ	SN:ENSMUST00000265902.1	LN:1640
@SQ	SN:ENSMUST00000025486.9	LN:2843
@SQ	SN:ENSMUST00000102912.8	LN:1754
@SQ	SN:ENSMUST00000128240.2	LN:663
@SQ	SN:ENSMUST00000035278.7	LN:860
@SQ	SN:ENSMUST00000237269.2	LN:727
@SQ	SN:ENSMUST00000281685.1	LN:4043
@SQ	SN:ENSMUST00000281671.1	LN:997
@SQ	SN:ENSMUST00000281619.1	LN:707
@SQ	SN:ENSMUST00000281646.1	LN:1231
@SQ	SN:ENSMUST00000281625.1	LN:830
@SQ	SN:ENSMUST00000281673.1	LN:1043
@SQ	SN:ENSMUST00000281674.1	LN:526
@SQ	SN:ENSMUST00000281664.1	LN:2245
@SQ	SN:ENSMUST00000281644.1	LN:1208
@SQ	SN:ENSMUST00000025488.15	LN:2400
@SQ	SN:ENSMUST00000139243.9	LN:726
@SQ	SN:ENSMUST00000281688.1	LN:685
@SQ	SN:ENSMUST00000281635.1	LN:638
@SQ	SN:ENSMUST00000281910.1	LN:864
@SQ	SN:ENSMUST00000281684.1	LN:649
@SQ	SN:ENSMUST00000236271.2	LN:550
@SQ	SN:ENSMUST00000235434.2	LN:174
@SQ	SN:ENSMUST00000075770.13	LN:7514
@SQ	SN:ENSMUST00000235284.2	LN:270
@SQ	SN:ENSMUST00000235655.2	LN:279
@SQ	SN:ENSMUST00000235699.2	LN:2144
@SQ	SN:ENSMUST00000025490.10	LN:5030
@SQ	SN:ENSMUST00000130696.8	LN:698
@SQ	SN:ENSMUST00000242561.2	LN:2809
@SQ	SN:ENSMUST00000238028.4	LN:2760
@SQ	SN:ENSMUST00000282447.1	LN:1508
@SQ	SN:ENSMUST00000282703.1	LN:667
@SQ	SN:ENSMUST00000091892.4	LN:1441
@SQ	SN:ENSMUST00000209786.2	LN:1283
@SQ	SN:ENSMUST00000282403.1	LN:283
@SQ	SN:ENSMUST00000281343.1	LN:733
@SQ	SN:ENSMUST00000282807.1	LN:623
@SQ	SN:ENSMUST00000281353.1	LN:1078
@SQ	SN:ENSMUST00000281372.1	LN:1041
@SQ	SN:ENSMUST00000281342.1	LN:1376
@SQ	SN:ENSMUST00000079738.10	LN:1013
@SQ	SN:ENSMUST00000135806.8	LN:831
@SQ	SN:ENSMUST00000127130.9	LN:461
@SQ	SN:ENSMUST00000281776.1	LN:1026
@SQ	SN:ENSMUST00000137603.3	LN:2668
@SQ	SN:ENSMUST00000151209.2	LN:1058
@SQ	SN:ENSMUST00000236285.3	LN:479
@SQ	SN:ENSMUST00000283057.1	LN:379
@SQ	SN:ENSMUST00000158151.3	LN:106
@SQ	SN:ENSMUST00020182937.1	LN:96
@SQ	SN:ENSMUST00000236816.2	LN:537
@SQ	SN:ENSMUST00000236754.2	LN:687
@SQ	SN:ENSMUST00000235775.2	LN:2961
@SQ	SN:ENSMUST00000236807.3	LN:786
@SQ	SN:ENSMUST00000334331.1	LN:687
@SQ	SN:ENSMUST00000334335.1	LN:1048
@SQ	SN:ENSMUST00000334554.1	LN:1303
@SQ	SN:ENSMUST00000115366.3	LN:6520
@SQ	SN:ENSMUST00000352605.1	LN:558
@SQ	SN:ENSMUST00000370504.1	LN:400
@SQ	SN:ENSMUST00000025497.8	LN:11041
@SQ	SN:ENSMUST00000377977.1	LN:2483
@SQ	SN:ENSMUST00020183491.1	LN:104
@SQ	SN:ENSMUST00000260324.1	LN:760
@SQ	SN:ENSMUST00000361681.1	LN:585
@SQ	SN:ENSMUST00000025500.7	LN:2485
@SQ	SN:ENSMUST00000104055.3	LN:131
@SQ	SN:ENSMUST00000025503.10	LN:3377
@SQ	SN:ENSMUST00000238139.2	LN:1059
@SQ	SN:ENSMUST00000350947.1	LN:499
@SQ	SN:ENSMUST00000350951.1	LN:704
@SQ	SN:ENSMUST00000350950.1	LN:658
@SQ	SN:ENSMUST00000351140.1	LN:437
@SQ	SN:ENSMUST00000235435.3	LN:2842
@SQ	SN:ENSMUST00000052907.7	LN:5145
@SQ	SN:ENSMUST00000165666.9	LN:1911
@SQ	SN:ENSMUST00000058633.9	LN:1862
@SQ	SN:ENSMUST00000118510.8	LN:785
@SQ	SN:ENSMUST00000175830.2	LN:731
@SQ	SN:ENSMUST00000375588.1	LN:609
@SQ	SN:ENSMUST00000375824.1	LN:580
@SQ	SN:ENSMUST00000310046.1	LN:725
@SQ	SN:ENSMUST00000262761.1	LN:547
@SQ	SN:ENSMUST00000080721.6	LN:3572
@SQ	SN:ENSMUST00000183687.3	LN:106
@SQ	SN:ENSMUST00020182749.1	LN:294
@SQ	SN:ENSMUST00000235423.2	LN:243
@SQ	SN:ENSMUST00000342600.1	LN:661
@SQ	SN:ENSMUST00000237574.2	LN:705
@SQ	SN:ENSMUST00000235963.2	LN:331
@SQ	SN:ENSMUST00000237612.2	LN:541
@SQ	SN:ENSMUST00000354187.1	LN:546
@SQ	SN:ENSMUST00020182222.1	LN:110
@SQ	SN:ENSMUST00000238950.2	LN:970
@SQ	SN:ENSMUST00000031549.6	LN:2645
@SQ	SN:ENSMUST00000131638.2	LN:1216
@SQ	SN:ENSMUST00000303275.1	LN:377
@SQ	SN:ENSMUST00000090260.6	LN:2839
@SQ	SN:ENSMUST00000238180.2	LN:466
@SQ	SN:ENSMUST00000302981.1	LN:636
@SQ	SN:ENSMUST00000171297.2	LN:3297
@SQ	SN:ENSMUST00000287013.1	LN:2221
@SQ	SN:ENSMUST00000032473.7	LN:3121
@SQ	SN:ENSMUST00000066912.13	LN:2927
@SQ	SN:ENSMUST00000237185.2	LN:2421
@SQ	SN:ENSMUST00000363557.1	LN:1102
@SQ	SN:ENSMUST00000376708.1	LN:2417
@SQ	SN:ENSMUST00000073997.6	LN:1216
@SQ	SN:ENSMUST00000042710.8	LN:1990
@SQ	SN:ENSMUST00000332831.1	LN:951
@SQ	SN:ENSMUST00000332832.1	LN:392
@SQ	SN:ENSMUST00000332833.1	LN:754
@SQ	SN:ENSMUST00000332834.1	LN:594
@SQ	SN:ENSMUST00000223984.2	LN:2948
@SQ	SN:ENSMUST00000025505.7	LN:3738
@SQ	SN:ENSMUST00000223590.2	LN:1530
@SQ	SN:ENSMUST00000333257.1	LN:1989
@SQ	SN:ENSMUST00000333043.1	LN:958
@SQ	SN:ENSMUST00000333044.1	LN:1133
@SQ	SN:ENSMUST00000025506.7	LN:2210
@SQ	SN:ENSMUST00000056533.9	LN:3436
@SQ	SN:ENSMUST00000097566.10	LN:5060
@SQ	SN:ENSMUST00000130044.2	LN:4970
@SQ	SN:ENSMUST00000130360.2	LN:5159
@SQ	SN:ENSMUST00000155195.3	LN:4442
@SQ	SN:ENSMUST00000115318.4	LN:4479
@SQ	SN:ENSMUST00000143275.3	LN:5040
@SQ	SN:ENSMUST00000315519.1	LN:534
@SQ	SN:ENSMUST00000315522.1	LN:258
@SQ	SN:ENSMUST00000307267.1	LN:654
@SQ	SN:ENSMUST00000274672.1	LN:1108
@SQ	SN:ENSMUST00000274673.1	LN:429
@SQ	SN:ENSMUST00000235795.2	LN:5262
@SQ	SN:ENSMUST00000237783.2	LN:6478
@SQ	SN:ENSMUST00000169273.2	LN:6070
@SQ	SN:ENSMUST00000235966.2	LN:755
@SQ	SN:ENSMUST00000235603.2	LN:785
@SQ	SN:ENSMUST00000342894.1	LN:1334
@SQ	SN:ENSMUST00000025511.11	LN:597
@SQ	SN:ENSMUST00000118551.8	LN:602
@SQ	SN:ENSMUST00000122279.2	LN:667
@SQ	SN:ENSMUST00000118088.2	LN:412
@SQ	SN:ENSMUST00000343112.1	LN:524
@SQ	SN:ENSMUST00000097563.9	LN:1410
@SQ	SN:ENSMUST00000050487.16	LN:1224
@SQ	SN:ENSMUST00000175586.3	LN:88
@SQ	SN:ENSMUST00000175934.8	LN:4595
@SQ	SN:ENSMUST00000176630.8	LN:4529
@SQ	SN:ENSMUST00000326847.1	LN:495
@SQ	SN:ENSMUST00000326842.1	LN:1078
@SQ	SN:ENSMUST00000344797.1	LN:310
@SQ	SN:ENSMUST00000345386.1	LN:987
@SQ	SN:ENSMUST00000344039.1	LN:406
@SQ	SN:ENSMUST00000040359.6	LN:2975
@SQ	SN:ENSMUST00000102888.10	LN:4970
@SQ	SN:ENSMUST00000025519.11	LN:3244
@SQ	SN:ENSMUST00000115297.8	LN:499
@SQ	SN:ENSMUST00000183978.3	LN:60
@SQ	SN:ENSMUST00000184354.3	LN:68
@SQ	SN:ENSMUST00000115295.9	LN:979
@SQ	SN:ENSMUST00000039904.7	LN:1734
@SQ	SN:ENSMUST00000025520.10	LN:3366
@SQ	SN:ENSMUST00000025521.9	LN:1750
@SQ	SN:ENSMUST00000366530.1	LN:537
@SQ	SN:ENSMUST00000025522.11	LN:5407
@SQ	SN:ENSMUST00000115274.2	LN:5423
@SQ	SN:ENSMUST00000249931.1	LN:5111
@SQ	SN:ENSMUST00000025523.13	LN:3870
@SQ	SN:ENSMUST00000115268.4	LN:4701
@SQ	SN:ENSMUST00000183458.3	LN:64
@SQ	SN:ENSMUST00000091884.6	LN:5103
@SQ	SN:ENSMUST00000235480.2	LN:5131
@SQ	SN:ENSMUST00000158500.3	LN:105
@SQ	SN:ENSMUST00000381807.1	LN:723
@SQ	SN:ENSMUST00000146409.8	LN:7814
@SQ	SN:ENSMUST00000037603.8	LN:2802
@SQ	SN:ENSMUST00000025468.15	LN:4588
@SQ	SN:ENSMUST00000170335.5	LN:981
@SQ	SN:ENSMUST00000076842.7	LN:879
@SQ	SN:ENSMUST00000346398.1	LN:329
@SQ	SN:ENSMUST00000346397.1	LN:1161
@SQ	SN:ENSMUST00000346586.1	LN:694
@SQ	SN:ENSMUST00000346584.1	LN:1326
@SQ	SN:ENSMUST00000346587.1	LN:1539
@SQ	SN:ENSMUST00000075299.13	LN:3656
@SQ	SN:ENSMUST00000063307.6	LN:3330
@SQ	SN:ENSMUST00000346301.1	LN:2964
@SQ	SN:ENSMUST00020183286.1	LN:113
@SQ	SN:ENSMUST00000198300.3	LN:66
@SQ	SN:ENSMUST00000347011.1	LN:290
@SQ	SN:ENSMUST00000252135.1	LN:351
@SQ	SN:ENSMUST00000346505.1	LN:691
@SQ	SN:ENSMUST00000235755.2	LN:700
@SQ	SN:ENSMUST00000286505.1	LN:572
@SQ	SN:ENSMUST00000158916.3	LN:101
@SQ	SN:ENSMUST00000235256.2	LN:1808
@SQ	SN:ENSMUST00000237683.3	LN:3044
@SQ	SN:ENSMUST00000357512.1	LN:941
@SQ	SN:ENSMUST00000171629.3	LN:5429
@SQ	SN:ENSMUST00000165123.8	LN:4083
@SQ	SN:ENSMUST00000165721.8	LN:2323
@SQ	SN:ENSMUST00000115246.9	LN:1484
@SQ	SN:ENSMUST00000166990.8	LN:1860
@SQ	SN:ENSMUST00000163205.8	LN:3204
@SQ	SN:ENSMUST00000170862.8	LN:2259
@SQ	SN:ENSMUST00000167187.8	LN:1222
@SQ	SN:ENSMUST00000348538.1	LN:760
@SQ	SN:ENSMUST00000262820.1	LN:1248
@SQ	SN:ENSMUST00000262819.1	LN:888
@SQ	SN:ENSMUST00000262821.1	LN:699
@SQ	SN:ENSMUST00000262818.1	LN:1030
@SQ	SN:ENSMUST00000183083.10	LN:1069
@SQ	SN:ENSMUST00000240559.2	LN:1291
@SQ	SN:ENSMUST00000240560.1	LN:1198
@SQ	SN:ENSMUST00000240567.1	LN:1204
@SQ	SN:ENSMUST00000262346.1	LN:1042
@SQ	SN:ENSMUST00000262352.1	LN:989
@SQ	SN:ENSMUST00000262353.1	LN:754
@SQ	SN:ENSMUST00000240568.1	LN:1140
@SQ	SN:ENSMUST00000244667.2	LN:804
@SQ	SN:ENSMUST00000083658.4	LN:70
@SQ	SN:ENSMUST00000083511.5	LN:63
@SQ	SN:ENSMUST00000262603.1	LN:1349
@SQ	SN:ENSMUST00000181155.6	LN:3346
@SQ	SN:ENSMUST00000262607.1	LN:1186
@SQ	SN:ENSMUST00000025471.4	LN:693
@SQ	SN:ENSMUST00000191654.3	LN:546
@SQ	SN:ENSMUST00000025472.7	LN:2017
@SQ	SN:ENSMUST00000062991.9	LN:4038
@SQ	SN:ENSMUST00000238010.2	LN:3960
@SQ	SN:ENSMUST00000184181.3	LN:1875
@SQ	SN:ENSMUST00000184530.4	LN:553
@SQ	SN:ENSMUST00000245609.2	LN:1050
@SQ	SN:ENSMUST00000120472.2	LN:3444
@SQ	SN:ENSMUST00000262180.1	LN:934
@SQ	SN:ENSMUST00000262178.1	LN:735
@SQ	SN:ENSMUST00000166783.3	LN:4187
@SQ	SN:ENSMUST00000049378.15	LN:4532
@SQ	SN:ENSMUST00000269588.1	LN:515
@SQ	SN:ENSMUST00000366870.1	LN:822
@SQ	SN:ENSMUST00000367543.1	LN:784
@SQ	SN:ENSMUST00000367148.1	LN:424
@SQ	SN:ENSMUST00000194401.2	LN:245
@SQ	SN:ENSMUST00000051720.6	LN:4536
@SQ	SN:ENSMUST00000235860.2	LN:4974
@SQ	SN:ENSMUST00000294350.1	LN:541
@SQ	SN:ENSMUST00000327801.1	LN:1585
@SQ	SN:ENSMUST00000327802.1	LN:755
@SQ	SN:ENSMUST00000260788.1	LN:606
@SQ	SN:ENSMUST00000259946.1	LN:1475
@SQ	SN:ENSMUST00000259939.1	LN:618
@SQ	SN:ENSMUST00000260611.1	LN:780
@SQ	SN:ENSMUST00000259947.1	LN:1651
@SQ	SN:ENSMUST00000261003.1	LN:491
@SQ	SN:ENSMUST00000259948.1	LN:1760
@SQ	SN:ENSMUST00000259950.1	LN:1547
@SQ	SN:ENSMUST00000259965.1	LN:1191
@SQ	SN:ENSMUST00000259956.1	LN:1517
@SQ	SN:ENSMUST00000259959.1	LN:1739
@SQ	SN:ENSMUST00000259960.1	LN:1417
@SQ	SN:ENSMUST00000259961.1	LN:951
@SQ	SN:ENSMUST00000259964.1	LN:1375
@SQ	SN:ENSMUST00000053640.5	LN:2144
@SQ	SN:ENSMUST00000260129.1	LN:2597
@SQ	SN:ENSMUST00000241299.2	LN:1383
@SQ	SN:ENSMUST00000242554.1	LN:1640
@SQ	SN:ENSMUST00000260146.1	LN:585
@SQ	SN:ENSMUST00000260433.1	LN:1029
@SQ	SN:ENSMUST00000260149.1	LN:1550
@SQ	SN:ENSMUST00000255423.1	LN:554
@SQ	SN:ENSMUST00000255424.1	LN:414
@SQ	SN:ENSMUST00000365851.1	LN:500
@SQ	SN:ENSMUST00000027560.8	LN:4661
@SQ	SN:ENSMUST00000237114.2	LN:1389
@SQ	SN:ENSMUST00000238081.2	LN:1203
@SQ	SN:ENSMUST00000236691.2	LN:1267
@SQ	SN:ENSMUST00000048688.8	LN:4254
@SQ	SN:ENSMUST00000334688.1	LN:499
@SQ	SN:ENSMUST00000055725.12	LN:7817
@SQ	SN:ENSMUST00000162365.8	LN:1076
@SQ	SN:ENSMUST00000334389.1	LN:563
@SQ	SN:ENSMUST00000236302.2	LN:371
@SQ	SN:ENSMUST00000212026.3	LN:505
@SQ	SN:ENSMUST00000076194.6	LN:540
@SQ	SN:ENSMUST00000235190.2	LN:721
@SQ	SN:ENSMUST00000097557.5	LN:796
@SQ	SN:ENSMUST00000162511.3	LN:784
@SQ	SN:ENSMUST00000163259.2	LN:821
@SQ	SN:ENSMUST00000236939.2	LN:985
@SQ	SN:ENSMUST00000333874.1	LN:1600
@SQ	SN:ENSMUST00000067450.4	LN:2143
@SQ	SN:ENSMUST00000258969.1	LN:436
@SQ	SN:ENSMUST00000379640.1	LN:1435
@SQ	SN:ENSMUST00000237173.2	LN:1057
@SQ	SN:ENSMUST00000272485.1	LN:1511
@SQ	SN:ENSMUST00000237856.2	LN:3226
@SQ	SN:ENSMUST00000272486.1	LN:663
@SQ	SN:ENSMUST00000236135.2	LN:10879
@SQ	SN:ENSMUST00000096554.12	LN:1842
@SQ	SN:ENSMUST00000025474.14	LN:3567
@SQ	SN:ENSMUST00000236925.2	LN:1191
@SQ	SN:ENSMUST00000235372.2	LN:826
@SQ	SN:ENSMUST00000047480.13	LN:10724
@SQ	SN:ENSMUST00000238156.2	LN:8773
@SQ	SN:ENSMUST00000183217.9	LN:8564
@SQ	SN:ENSMUST00000238051.2	LN:8337
@SQ	SN:ENSMUST00000326893.1	LN:717
@SQ	SN:ENSMUST00000182166.9	LN:1988
@SQ	SN:ENSMUST00000237782.2	LN:1921
@SQ	SN:ENSMUST00000253443.1	LN:471
@SQ	SN:ENSMUST00000379498.1	LN:452
@SQ	SN:ENSMUST00000235825.2	LN:2438
@SQ	SN:ENSMUST00000236573.2	LN:384
@SQ	SN:ENSMUST00000235841.2	LN:470
@SQ	SN:ENSMUST00000237281.2	LN:1057
@SQ	SN:ENSMUST00000158531.3	LN:63
@SQ	SN:ENSMUST00020181985.1	LN:120
@SQ	SN:ENSMUST00000323489.1	LN:1008
@SQ	SN:ENSMUST00000158101.3	LN:144
@SQ	SN:ENSMUST00000237314.2	LN:1385
@SQ	SN:ENSMUST00000158031.3	LN:107
@SQ	SN:ENSMUST00000275455.1	LN:358
@SQ	SN:ENSMUST00000237004.2	LN:4343
@SQ	SN:ENSMUST00000025476.4	LN:1998
@SQ	SN:ENSMUST00000238061.2	LN:1326
@SQ	SN:ENSMUST00000237331.2	LN:1433
@SQ	SN:ENSMUST00000351224.1	LN:1046
@SQ	SN:ENSMUST00000350989.1	LN:696
@SQ	SN:ENSMUST00000072726.7	LN:7135
@SQ	SN:ENSMUST00000235648.2	LN:2067
@SQ	SN:ENSMUST00000236879.2	LN:6987
@SQ	SN:ENSMUST00000235365.2	LN:494
@SQ	SN:ENSMUST00000284415.1	LN:466
@SQ	SN:ENSMUST00000299851.1	LN:487
@SQ	SN:ENSMUST00000236836.2	LN:807
@SQ	SN:ENSMUST00000237352.2	LN:700
@SQ	SN:ENSMUST00000239843.2	LN:75
@SQ	SN:ENSMUST00000349506.1	LN:526
@SQ	SN:ENSMUST00000237015.2	LN:656
@SQ	SN:ENSMUST00000313837.1	LN:610
@SQ	SN:ENSMUST00000237990.2	LN:585
@SQ	SN:ENSMUST00000237973.3	LN:1238
@SQ	SN:ENSMUST00000378537.1	LN:1137
@SQ	SN:ENSMUST00000378582.1	LN:1073
@SQ	SN:ENSMUST00000378535.1	LN:896
@SQ	SN:ENSMUST00000378532.1	LN:1713
@SQ	SN:ENSMUST00000378548.1	LN:1360
@SQ	SN:ENSMUST00000378539.1	LN:1115
@SQ	SN:ENSMUST00000378558.1	LN:634
@SQ	SN:ENSMUST00000379757.1	LN:607
@SQ	SN:ENSMUST00000235475.2	LN:1205
@SQ	SN:ENSMUST00000235473.2	LN:313
@SQ	SN:ENSMUST00000237134.2	LN:588
@SQ	SN:ENSMUST00000378562.1	LN:1242
@SQ	SN:ENSMUST00000025477.15	LN:9747
@SQ	SN:ENSMUST00000237770.2	LN:3296
@SQ	SN:ENSMUST00000378576.1	LN:1258
@SQ	SN:ENSMUST00000379412.1	LN:488
@SQ	SN:ENSMUST00000379187.1	LN:646
@SQ	SN:ENSMUST00000235877.3	LN:781
@SQ	SN:ENSMUST00000379185.1	LN:563
@SQ	SN:ENSMUST00000235992.2	LN:443
@SQ	SN:ENSMUST00000378834.1	LN:393
@SQ	SN:ENSMUST00000378832.1	LN:450
@SQ	SN:ENSMUST00000378833.1	LN:377
@SQ	SN:ENSMUST00000378608.1	LN:1673
@SQ	SN:ENSMUST00000378605.1	LN:1783
@SQ	SN:ENSMUST00000379562.1	LN:1660
@SQ	SN:ENSMUST00000175965.10	LN:16234
@SQ	SN:ENSMUST00000263529.1	LN:473
@SQ	SN:ENSMUST00000237830.2	LN:317
@SQ	SN:ENSMUST00000072796.6	LN:1005
@SQ	SN:ENSMUST00000235766.3	LN:6427
@SQ	SN:ENSMUST00000236586.3	LN:6571
@SQ	SN:ENSMUST00000025484.9	LN:2059
@SQ	SN:ENSMUST00000237502.2	LN:2630
@SQ	SN:ENSMUST00000237358.2	LN:1753
@SQ	SN:ENSMUST00000237400.2	LN:2745
@SQ	SN:ENSMUST00000025483.11	LN:2687
@SQ	SN:ENSMUST00000236186.2	LN:1784
@SQ	SN:ENSMUST00000025482.10	LN:6719
@SQ	SN:ENSMUST00000284657.1	LN:458
@SQ	SN:ENSMUST00000235291.2	LN:1573
@SQ	SN:ENSMUST00000236712.2	LN:716
@SQ	SN:ENSMUST00000238142.2	LN:596
@SQ	SN:ENSMUST00000237925.2	LN:662
@SQ	SN:ENSMUST00000237969.2	LN:1531
@SQ	SN:ENSMUST00000235810.2	LN:261
@SQ	SN:ENSMUST00000158431.4	LN:62
@SQ	SN:ENSMUST00000157679.3	LN:100
@SQ	SN:ENSMUST00000298834.1	LN:1202
@SQ	SN:ENSMUST00000298827.1	LN:746
@SQ	SN:ENSMUST00000298841.1	LN:994
@SQ	SN:ENSMUST00000298845.1	LN:890
@SQ	SN:ENSMUST00000224731.5	LN:3852
@SQ	SN:ENSMUST00000235343.2	LN:3792
@SQ	SN:ENSMUST00000236209.2	LN:3254
@SQ	SN:ENSMUST00000236736.2	LN:4802
@SQ	SN:ENSMUST00000235743.2	LN:2917
@SQ	SN:ENSMUST00000163516.9	LN:7787
@SQ	SN:ENSMUST00000237384.2	LN:3592
@SQ	SN:ENSMUST00000236898.2	LN:3034
@SQ	SN:ENSMUST00000237410.2	LN:2974
@SQ	SN:ENSMUST00000237218.2	LN:1343
@SQ	SN:ENSMUST00000080418.7	LN:3671
@SQ	SN:ENSMUST00000237854.2	LN:4845
@SQ	SN:ENSMUST00000226058.2	LN:3393
@SQ	SN:ENSMUST00000244042.2	LN:2802
@SQ	SN:ENSMUST00000236103.2	LN:3182
@SQ	SN:ENSMUST00000224347.3	LN:3295
@SQ	SN:ENSMUST00000344253.1	LN:818
@SQ	SN:ENSMUST00000344074.1	LN:1368
@SQ	SN:ENSMUST00000245115.1	LN:1286
@SQ	SN:ENSMUST00000284332.1	LN:489
@SQ	SN:ENSMUST00000284123.1	LN:1257
@SQ	SN:ENSMUST00000235304.3	LN:7384
@SQ	SN:ENSMUST00000297081.1	LN:560
@SQ	SN:ENSMUST00000083468.3	LN:66
@SQ	SN:ENSMUST00000035548.16	LN:7428
@SQ	SN:ENSMUST00000235286.2	LN:2148
@SQ	SN:ENSMUST00000237943.2	LN:524
@SQ	SN:ENSMUST00000236639.2	LN:786
@SQ	SN:ENSMUST00000236871.2	LN:2698
@SQ	SN:ENSMUST00000294372.1	LN:1829
@SQ	SN:ENSMUST00000237179.4	LN:549
@SQ	SN:ENSMUST00000238053.2	LN:377
@SQ	SN:ENSMUST00000175542.4	LN:342
@SQ	SN:ENSMUST00000224056.3	LN:4113
@SQ	SN:ENSMUST00000049248.7	LN:5331
@SQ	SN:ENSMUST00000258432.1	LN:1005
@SQ	SN:ENSMUST00000237946.2	LN:1043
@SQ	SN:ENSMUST00000258433.1	LN:1235
@SQ	SN:ENSMUST00000258750.1	LN:1033
@SQ	SN:ENSMUST00000258751.1	LN:1512
@SQ	SN:ENSMUST00000258748.1	LN:1136
@SQ	SN:ENSMUST00000236404.2	LN:543
@SQ	SN:ENSMUST00000258962.1	LN:366
@SQ	SN:ENSMUST00000258749.1	LN:1006
@SQ	SN:ENSMUST00000237213.2	LN:474
@SQ	SN:ENSMUST00000236474.2	LN:2393
@SQ	SN:ENSMUST00000235822.2	LN:6708
@SQ	SN:ENSMUST00000049016.12	LN:5503
@SQ	SN:ENSMUST00000235493.2	LN:5358
@SQ	SN:ENSMUST00000182852.3	LN:5757
@SQ	SN:ENSMUST00000237714.2	LN:4460
@SQ	SN:ENSMUST00000237553.2	LN:5175
@SQ	SN:ENSMUST00000169679.8	LN:5003
@SQ	SN:ENSMUST00000195369.2	LN:1260
@SQ	SN:ENSMUST00000183157.3	LN:5267
@SQ	SN:ENSMUST00000237947.2	LN:2678
@SQ	SN:ENSMUST00000115097.8	LN:3431
@SQ	SN:ENSMUST00000117694.2	LN:3274
@SQ	SN:ENSMUST00000237991.2	LN:342
@SQ	SN:ENSMUST00000355296.1	LN:689
@SQ	SN:ENSMUST00000350192.1	LN:505
@SQ	SN:ENSMUST00000025394.14	LN:860
@SQ	SN:ENSMUST00000236847.2	LN:552
@SQ	SN:ENSMUST00000153193.3	LN:821
@SQ	SN:ENSMUST00000237019.2	LN:342
@SQ	SN:ENSMUST00000237664.2	LN:271
@SQ	SN:ENSMUST00000236915.2	LN:189
@SQ	SN:ENSMUST00000237028.2	LN:694
@SQ	SN:ENSMUST00000173985.10	LN:969
@SQ	SN:ENSMUST00000025395.10	LN:1319
@SQ	SN:ENSMUST00000315456.1	LN:1059
@SQ	SN:ENSMUST00000157121.4	LN:60
@SQ	SN:ENSMUST00000236350.2	LN:349
@SQ	SN:ENSMUST00000298460.1	LN:492
@SQ	SN:ENSMUST00000235500.2	LN:512
@SQ	SN:ENSMUST00000236891.2	LN:541
@SQ	SN:ENSMUST00000238035.2	LN:2323
@SQ	SN:ENSMUST00000025396.5	LN:1672
@SQ	SN:ENSMUST00000181100.2	LN:2547
@SQ	SN:ENSMUST00000025397.7	LN:1815
@SQ	SN:ENSMUST00000048260.15	LN:3581
@SQ	SN:ENSMUST00000236866.2	LN:4676
@SQ	SN:ENSMUST00000120461.9	LN:1741
@SQ	SN:ENSMUST00000235539.2	LN:681
@SQ	SN:ENSMUST00000130300.3	LN:6572
@SQ	SN:ENSMUST00000236179.2	LN:979
@SQ	SN:ENSMUST00000102193.3	LN:70
@SQ	SN:ENSMUST00000236402.2	LN:1046
@SQ	SN:ENSMUST00000371515.1	LN:1311
@SQ	SN:ENSMUST00000153479.2	LN:2087
@SQ	SN:ENSMUST00000236388.2	LN:391
@SQ	SN:ENSMUST00000236577.2	LN:129
@SQ	SN:ENSMUST00000236609.2	LN:476
@SQ	SN:ENSMUST00000236049.2	LN:293
@SQ	SN:ENSMUST00000025399.9	LN:2727
@SQ	SN:ENSMUST00000237161.2	LN:2534
@SQ	SN:ENSMUST00000236933.2	LN:1012
@SQ	SN:ENSMUST00000235885.2	LN:288
@SQ	SN:ENSMUST00000308842.1	LN:1516
@SQ	SN:ENSMUST00000308847.1	LN:1413
@SQ	SN:ENSMUST00000308849.1	LN:801
@SQ	SN:ENSMUST00000308845.1	LN:761
@SQ	SN:ENSMUST00000236935.2	LN:4900
@SQ	SN:ENSMUST00000308841.1	LN:664
@SQ	SN:ENSMUST00000308840.1	LN:581
@SQ	SN:ENSMUST00000308848.1	LN:1660
@SQ	SN:ENSMUST00000235580.2	LN:484
@SQ	SN:ENSMUST00000236080.2	LN:357
@SQ	SN:ENSMUST00000266252.1	LN:693
@SQ	SN:ENSMUST00000238141.2	LN:92
@SQ	SN:ENSMUST00000158762.3	LN:111
@SQ	SN:ENSMUST00000237927.2	LN:317
@SQ	SN:ENSMUST00000236897.2	LN:688
@SQ	SN:ENSMUST00000236048.2	LN:205
@SQ	SN:ENSMUST00000235402.2	LN:395
@SQ	SN:ENSMUST00000281229.1	LN:826
@SQ	SN:ENSMUST00000281569.1	LN:1299
@SQ	SN:ENSMUST00000281575.1	LN:873
@SQ	SN:ENSMUST00000281232.1	LN:1309
@SQ	SN:ENSMUST00000236734.2	LN:2063
@SQ	SN:ENSMUST00000281231.1	LN:2187
@SQ	SN:ENSMUST00020183186.1	LN:319
@SQ	SN:ENSMUST00000237489.3	LN:1398
@SQ	SN:ENSMUST00000275252.1	LN:1379
@SQ	SN:ENSMUST00000275253.1	LN:632
@SQ	SN:ENSMUST00000057942.4	LN:2803
@SQ	SN:ENSMUST00000237328.2	LN:2670
@SQ	SN:ENSMUST00000282811.1	LN:546
@SQ	SN:ENSMUST00000237275.2	LN:2593
@SQ	SN:ENSMUST00000236079.2	LN:2079
@SQ	SN:ENSMUST00000237332.2	LN:17803
@SQ	SN:ENSMUST00000025402.15	LN:5736
@SQ	SN:ENSMUST00000237445.2	LN:1191
@SQ	SN:ENSMUST00000237985.2	LN:2022
@SQ	SN:ENSMUST00000236551.2	LN:2264
@SQ	SN:ENSMUST00000236854.2	LN:2594
@SQ	SN:ENSMUST00000236771.2	LN:1284
@SQ	SN:ENSMUST00000076605.9	LN:3470
@SQ	SN:ENSMUST00000236918.2	LN:2555
@SQ	SN:ENSMUST00000237741.2	LN:161
@SQ	SN:ENSMUST00000240361.1	LN:107
@SQ	SN:ENSMUST00000209359.3	LN:2636
@SQ	SN:ENSMUST00000210564.3	LN:2524
@SQ	SN:ENSMUST00000073054.5	LN:2494
@SQ	SN:ENSMUST00000282874.1	LN:332
@SQ	SN:ENSMUST00000272053.1	LN:306
@SQ	SN:ENSMUST00000272051.1	LN:842
@SQ	SN:ENSMUST00000272052.1	LN:369
@SQ	SN:ENSMUST00000025403.8	LN:5054
@SQ	SN:ENSMUST00000333185.1	LN:299
@SQ	SN:ENSMUST00000333186.1	LN:321
@SQ	SN:ENSMUST00000333349.1	LN:952
@SQ	SN:ENSMUST00000145081.9	LN:2664
@SQ	SN:ENSMUST00000127708.8	LN:2569
@SQ	SN:ENSMUST00000264544.1	LN:2003
@SQ	SN:ENSMUST00000264547.1	LN:939
@SQ	SN:ENSMUST00000264539.1	LN:903
@SQ	SN:ENSMUST00000264551.1	LN:636
@SQ	SN:ENSMUST00000025404.10	LN:1115
@SQ	SN:ENSMUST00000369070.1	LN:1254
@SQ	SN:ENSMUST00000369518.1	LN:559
@SQ	SN:ENSMUST00000369519.1	LN:590
@SQ	SN:ENSMUST00000001513.8	LN:1758
@SQ	SN:ENSMUST00000295124.1	LN:1174
@SQ	SN:ENSMUST00000025408.10	LN:3094
@SQ	SN:ENSMUST00000353699.1	LN:1016
@SQ	SN:ENSMUST00020183221.1	LN:134
@SQ	SN:ENSMUST00000025411.9	LN:1404
@SQ	SN:ENSMUST00000045105.13	LN:5033
@SQ	SN:ENSMUST00000115050.10	LN:5405
@SQ	SN:ENSMUST00000082243.7	LN:4950
@SQ	SN:ENSMUST00000224799.2	LN:2059
@SQ	SN:ENSMUST00000163749.3	LN:442
@SQ	SN:ENSMUST00000290355.1	LN:560
@SQ	SN:ENSMUST00000097542.4	LN:3576
@SQ	SN:ENSMUST00000025418.4	LN:1059
@SQ	SN:ENSMUST00000235799.2	LN:1300
@SQ	SN:ENSMUST00000120934.8	LN:1497
@SQ	SN:ENSMUST00000025420.14	LN:1568
@SQ	SN:ENSMUST00000122412.2	LN:2667
@SQ	SN:ENSMUST00000290362.1	LN:337
@SQ	SN:ENSMUST00000291505.1	LN:1547
@SQ	SN:ENSMUST00000237403.3	LN:1441
@SQ	SN:ENSMUST00000291244.1	LN:759
@SQ	SN:ENSMUST00000291246.1	LN:925
@SQ	SN:ENSMUST00000291267.1	LN:776
@SQ	SN:ENSMUST00000291269.1	LN:956
@SQ	SN:ENSMUST00000180450.3	LN:1823
@SQ	SN:ENSMUST00000025421.9	LN:3542
@SQ	SN:ENSMUST00000237700.2	LN:1684
@SQ	SN:ENSMUST00000291258.1	LN:984
@SQ	SN:ENSMUST00000291263.1	LN:542
@SQ	SN:ENSMUST00000291270.1	LN:1002
@SQ	SN:ENSMUST00000025425.7	LN:8093
@SQ	SN:ENSMUST00000235570.2	LN:1297
@SQ	SN:ENSMUST00000063775.5	LN:2495
@SQ	SN:ENSMUST00000291061.1	LN:588
@SQ	SN:ENSMUST00000244338.2	LN:2222
@SQ	SN:ENSMUST00000236198.2	LN:3452
@SQ	SN:ENSMUST00000237336.2	LN:520
@SQ	SN:ENSMUST00000042852.7	LN:9651
@SQ	SN:ENSMUST00000184508.3	LN:54
@SQ	SN:ENSMUST00000009679.11	LN:5008
@SQ	SN:ENSMUST00000025427.14	LN:1852
@SQ	SN:ENSMUST00000172148.5	LN:3996
@SQ	SN:ENSMUST00000347095.1	LN:654
@SQ	SN:ENSMUST00000242576.1	LN:1280
@SQ	SN:ENSMUST00000358168.1	LN:1094
@SQ	SN:ENSMUST00000052347.8	LN:1631
@SQ	SN:ENSMUST00000236693.2	LN:385
@SQ	SN:ENSMUST00000359167.1	LN:595
@SQ	SN:ENSMUST00000358931.1	LN:418
@SQ	SN:ENSMUST00000359353.1	LN:653
@SQ	SN:ENSMUST00000358588.1	LN:1565
@SQ	SN:ENSMUST00000358353.1	LN:1230
@SQ	SN:ENSMUST00000238121.2	LN:1972
@SQ	SN:ENSMUST00000236766.2	LN:334
@SQ	SN:ENSMUST00000237857.3	LN:4383
@SQ	SN:ENSMUST00000358741.1	LN:1062
@SQ	SN:ENSMUST00000358357.1	LN:1130
@SQ	SN:ENSMUST00000358744.1	LN:1184
@SQ	SN:ENSMUST00000358369.1	LN:1201
@SQ	SN:ENSMUST00000284574.1	LN:793
@SQ	SN:ENSMUST00000284565.1	LN:1456
@SQ	SN:ENSMUST00000284572.1	LN:651
@SQ	SN:ENSMUST00000284577.1	LN:1257
@SQ	SN:ENSMUST00000284578.1	LN:1501
@SQ	SN:ENSMUST00000284631.1	LN:821
@SQ	SN:ENSMUST00000285159.1	LN:1175
@SQ	SN:ENSMUST00000284638.1	LN:1551
@SQ	SN:ENSMUST00000284641.1	LN:1319
@SQ	SN:ENSMUST00000284640.1	LN:1350
@SQ	SN:ENSMUST00000183541.3	LN:102
@SQ	SN:ENSMUST00000284917.1	LN:792
@SQ	SN:ENSMUST00000237657.2	LN:986
@SQ	SN:ENSMUST00000236143.2	LN:2322
@SQ	SN:ENSMUST00000358574.1	LN:1097
@SQ	SN:ENSMUST00000358577.1	LN:649
@SQ	SN:ENSMUST00000358723.1	LN:537
@SQ	SN:ENSMUST00000294056.1	LN:762
@SQ	SN:ENSMUST00000184434.3	LN:75
@SQ	SN:ENSMUST00000294060.1	LN:755
@SQ	SN:ENSMUST00000294061.1	LN:1013
@SQ	SN:ENSMUST00000294256.1	LN:352
@SQ	SN:ENSMUST00000340051.1	LN:770
@SQ	SN:ENSMUST00000340056.1	LN:695
@SQ	SN:ENSMUST00000340063.1	LN:1343
@SQ	SN:ENSMUST00000356724.1	LN:795
@SQ	SN:ENSMUST00020183191.1	LN:134
@SQ	SN:ENSMUST00000374180.1	LN:3056
@SQ	SN:ENSMUST00000374179.1	LN:1924
@SQ	SN:ENSMUST00000374182.1	LN:1595
@SQ	SN:ENSMUST00000374369.1	LN:620
@SQ	SN:ENSMUST00000237660.3	LN:917
@SQ	SN:ENSMUST00000378651.1	LN:291
@SQ	SN:ENSMUST00000237758.3	LN:3235
@SQ	SN:ENSMUST00000183237.2	LN:835
@SQ	SN:ENSMUST00000066717.12	LN:4250
@SQ	SN:ENSMUST00000114985.10	LN:8577
@SQ	SN:ENSMUST00000128706.8	LN:2066
@SQ	SN:ENSMUST00000201781.4	LN:2779
@SQ	SN:ENSMUST00000202674.4	LN:2615
@SQ	SN:ENSMUST00000202116.4	LN:2986
@SQ	SN:ENSMUST00000114982.8	LN:3694
@SQ	SN:ENSMUST00000078486.13	LN:7147
@SQ	SN:ENSMUST00000202772.4	LN:2125
@SQ	SN:ENSMUST00000202354.4	LN:2120
@SQ	SN:ENSMUST00000114980.8	LN:2192
@SQ	SN:ENSMUST00000202610.4	LN:1959
@SQ	SN:ENSMUST00000201631.4	LN:2660
@SQ	SN:ENSMUST00000202435.4	LN:2427
@SQ	SN:ENSMUST00000202458.4	LN:2610
@SQ	SN:ENSMUST00000201094.4	LN:2172
@SQ	SN:ENSMUST00000201205.4	LN:2270
@SQ	SN:ENSMUST00000201410.4	LN:1915
@SQ	SN:ENSMUST00000202937.4	LN:2103
@SQ	SN:ENSMUST00000202477.4	LN:1873
@SQ	SN:ENSMUST00000202057.4	LN:1941
@SQ	SN:ENSMUST00020182622.1	LN:109
@SQ	SN:ENSMUST00000285237.1	LN:1969
@SQ	SN:ENSMUST00000114978.9	LN:2437
@SQ	SN:ENSMUST00000114977.5	LN:3070
@SQ	SN:ENSMUST00000202474.4	LN:1810
@SQ	SN:ENSMUST00000284748.1	LN:666
@SQ	SN:ENSMUST00000284749.1	LN:1154
@SQ	SN:ENSMUST00000284750.1	LN:450
@SQ	SN:ENSMUST00000284984.1	LN:631
@SQ	SN:ENSMUST00000299223.1	LN:1216
@SQ	SN:ENSMUST00000299222.1	LN:884
@SQ	SN:ENSMUST00000299224.1	LN:1105
@SQ	SN:ENSMUST00000299226.1	LN:1460
@SQ	SN:ENSMUST00000082772.3	LN:110
@SQ	SN:ENSMUST00000299227.1	LN:599
@SQ	SN:ENSMUST00000299554.1	LN:823
@SQ	SN:ENSMUST00000299556.1	LN:1226
@SQ	SN:ENSMUST00000367894.1	LN:583
@SQ	SN:ENSMUST00000372879.1	LN:363
@SQ	SN:ENSMUST00000235804.2	LN:2989
@SQ	SN:ENSMUST00000043929.11	LN:1618
@SQ	SN:ENSMUST00000080050.6	LN:1235
@SQ	SN:ENSMUST00000337668.1	LN:947
@SQ	SN:ENSMUST00000337669.1	LN:900
@SQ	SN:ENSMUST00000149958.3	LN:1552
@SQ	SN:ENSMUST00000121693.8	LN:6891
@SQ	SN:ENSMUST00000069749.9	LN:2671
@SQ	SN:ENSMUST00000117692.8	LN:2842
@SQ	SN:ENSMUST00000237601.2	LN:401
@SQ	SN:ENSMUST00000302385.1	LN:482
@SQ	SN:ENSMUST00000302387.1	LN:691
@SQ	SN:ENSMUST00000376913.1	LN:298
@SQ	SN:ENSMUST00000025390.4	LN:1225
@SQ	SN:ENSMUST00000239144.3	LN:603
@SQ	SN:ENSMUST00000281315.1	LN:923
@SQ	SN:ENSMUST00000281318.1	LN:934
@SQ	SN:ENSMUST00000281314.1	LN:1114
@SQ	SN:ENSMUST00000212521.2	LN:392
@SQ	SN:ENSMUST00000067556.4	LN:2291
@SQ	SN:ENSMUST00000211817.2	LN:913
@SQ	SN:ENSMUST00000212074.2	LN:1210
@SQ	SN:ENSMUST00000212155.2	LN:1585
@SQ	SN:ENSMUST00000212982.2	LN:1415
@SQ	SN:ENSMUST00000372880.1	LN:450
@SQ	SN:ENSMUST00000114959.9	LN:1496
@SQ	SN:ENSMUST00000168249.9	LN:1167
@SQ	SN:ENSMUST00000164223.8	LN:976
@SQ	SN:ENSMUST00000174118.8	LN:1185
@SQ	SN:ENSMUST00000161542.8	LN:2736
@SQ	SN:ENSMUST00000121674.9	LN:2778
@SQ	SN:ENSMUST00000043286.15	LN:2591
@SQ	SN:ENSMUST00000159389.8	LN:2662
@SQ	SN:ENSMUST00000184246.3	LN:104
@SQ	SN:ENSMUST00000338563.1	LN:1091
@SQ	SN:ENSMUST00000074058.11	LN:1953
@SQ	SN:ENSMUST00000114946.4	LN:1290
@SQ	SN:ENSMUST00000349197.1	LN:685
@SQ	SN:ENSMUST00000236578.2	LN:889
@SQ	SN:ENSMUST00000316710.1	LN:608
@SQ	SN:ENSMUST00000237754.2	LN:1165
@SQ	SN:ENSMUST00000236362.2	LN:616
@SQ	SN:ENSMUST00000237143.2	LN:1447
@SQ	SN:ENSMUST00000236972.2	LN:238
@SQ	SN:ENSMUST00000114943.11	LN:10323
@SQ	SN:ENSMUST00000073379.6	LN:4855
@SQ	SN:ENSMUST00000304893.1	LN:466
@SQ	SN:ENSMUST00000304895.1	LN:461
@SQ	SN:ENSMUST00000235371.2	LN:583
@SQ	SN:ENSMUST00000337022.1	LN:1223
@SQ	SN:ENSMUST00000235469.2	LN:2851
@SQ	SN:ENSMUST00020181753.1	LN:106
@SQ	SN:ENSMUST00000236243.2	LN:2301
@SQ	SN:ENSMUST00000330815.1	LN:986
@SQ	SN:ENSMUST00000330816.1	LN:1259
@SQ	SN:ENSMUST00000330124.1	LN:1387
@SQ	SN:ENSMUST00000261830.1	LN:879
@SQ	SN:ENSMUST00000310496.1	LN:596
@SQ	SN:ENSMUST00000332744.1	LN:610
@SQ	SN:ENSMUST00020182528.1	LN:148
@SQ	SN:ENSMUST00000332858.1	LN:755
@SQ	SN:ENSMUST00000333502.1	LN:411
@SQ	SN:ENSMUST00000332867.1	LN:906
@SQ	SN:ENSMUST00000332871.1	LN:952
@SQ	SN:ENSMUST00000333197.1	LN:397
@SQ	SN:ENSMUST00000333198.1	LN:305
@SQ	SN:ENSMUST00000333374.1	LN:668
@SQ	SN:ENSMUST00000091852.5	LN:3738
@SQ	SN:ENSMUST00000082593.4	LN:107
@SQ	SN:ENSMUST00000338130.1	LN:639
@SQ	SN:ENSMUST00020183017.1	LN:110
@SQ	SN:ENSMUST00000025393.14	LN:3384
@SQ	SN:ENSMUST00000114939.2	LN:2233
@SQ	SN:ENSMUST00000235991.2	LN:274
@SQ	SN:ENSMUST00000258093.1	LN:838
@SQ	SN:ENSMUST00000258283.1	LN:774
@SQ	SN:ENSMUST00000237598.2	LN:861
@SQ	SN:ENSMUST00000258094.1	LN:891
@SQ	SN:ENSMUST00000238169.2	LN:664
@SQ	SN:ENSMUST00000041138.3	LN:4971
@SQ	SN:ENSMUST00000025439.5	LN:2638
@SQ	SN:ENSMUST00000269794.1	LN:2024
@SQ	SN:ENSMUST00000269800.1	LN:848
@SQ	SN:ENSMUST00000269792.1	LN:1678
@SQ	SN:ENSMUST00000270645.1	LN:542
@SQ	SN:ENSMUST00000270452.1	LN:412
@SQ	SN:ENSMUST00000270224.1	LN:437
@SQ	SN:ENSMUST00000270225.1	LN:530
@SQ	SN:ENSMUST00000270219.1	LN:1958
@SQ	SN:ENSMUST00000270220.1	LN:809
@SQ	SN:ENSMUST00000120033.8	LN:1898
@SQ	SN:ENSMUST00000179472.8	LN:2194
@SQ	SN:ENSMUST00000119239.8	LN:1772
@SQ	SN:ENSMUST00000266349.1	LN:735
@SQ	SN:ENSMUST00000091851.10	LN:4594
@SQ	SN:ENSMUST00000159162.2	LN:3514
@SQ	SN:ENSMUST00000159260.2	LN:1269
@SQ	SN:ENSMUST00000293768.1	LN:2229
@SQ	SN:ENSMUST00000293769.1	LN:1493
@SQ	SN:ENSMUST00000307808.1	LN:1433
@SQ	SN:ENSMUST00000267792.1	LN:904
@SQ	SN:ENSMUST00000267791.1	LN:993
@SQ	SN:ENSMUST00000267796.1	LN:1071
@SQ	SN:ENSMUST00000267787.1	LN:472
@SQ	SN:ENSMUST00000267785.1	LN:574
@SQ	SN:ENSMUST00000267790.1	LN:1217
@SQ	SN:ENSMUST00000280319.1	LN:1186
@SQ	SN:ENSMUST00000280322.1	LN:640
@SQ	SN:ENSMUST00000040188.16	LN:2630
@SQ	SN:ENSMUST00000177604.2	LN:2605
@SQ	SN:ENSMUST00000025444.8	LN:2620
@SQ	SN:ENSMUST00000266957.1	LN:515
@SQ	SN:ENSMUST00000238110.2	LN:635
@SQ	SN:ENSMUST00000097530.5	LN:2833
@SQ	SN:ENSMUST00000239157.2	LN:2908
@SQ	SN:ENSMUST00000224047.2	LN:2838
@SQ	SN:ENSMUST00000373195.1	LN:1258
@SQ	SN:ENSMUST00000114895.4	LN:1888
@SQ	SN:ENSMUST00000263878.1	LN:781
@SQ	SN:ENSMUST00000122178.2	LN:408
@SQ	SN:ENSMUST00000238045.2	LN:440
@SQ	SN:ENSMUST00000235981.2	LN:724
@SQ	SN:ENSMUST00000074157.13	LN:6745
@SQ	SN:ENSMUST00000121875.8	LN:6065
@SQ	SN:ENSMUST00000332259.1	LN:1197
@SQ	SN:ENSMUST00000137034.2	LN:732
@SQ	SN:ENSMUST00000357634.1	LN:729
@SQ	SN:ENSMUST00000357635.1	LN:1148
@SQ	SN:ENSMUST00000357636.1	LN:708
@SQ	SN:ENSMUST00000294798.1	LN:889
@SQ	SN:ENSMUST00000295224.1	LN:1000
@SQ	SN:ENSMUST00000295497.1	LN:670
@SQ	SN:ENSMUST00000295496.1	LN:540
@SQ	SN:ENSMUST00000295495.1	LN:490
@SQ	SN:ENSMUST00000295498.1	LN:355
@SQ	SN:ENSMUST00000295503.1	LN:455
@SQ	SN:ENSMUST00000158064.3	LN:79
@SQ	SN:ENSMUST00000158610.3	LN:140
@SQ	SN:ENSMUST00000041053.11	LN:1516
@SQ	SN:ENSMUST00000342255.1	LN:352
@SQ	SN:ENSMUST00000284220.1	LN:931
@SQ	SN:ENSMUST00000284223.1	LN:832
@SQ	SN:ENSMUST00000284361.1	LN:455
@SQ	SN:ENSMUST00020183574.1	LN:121
@SQ	SN:ENSMUST00000235192.2	LN:266
@SQ	SN:ENSMUST00020182915.1	LN:82
@SQ	SN:ENSMUST00000337006.1	LN:1294
@SQ	SN:ENSMUST00000337005.1	LN:2585
@SQ	SN:ENSMUST00000337008.1	LN:673
@SQ	SN:ENSMUST00000236784.2	LN:1236
@SQ	SN:ENSMUST00000066532.5	LN:3787
@SQ	SN:ENSMUST00000336794.1	LN:1000
@SQ	SN:ENSMUST00000336795.1	LN:687
@SQ	SN:ENSMUST00000337286.1	LN:1023
@SQ	SN:ENSMUST00000237753.2	LN:1047
@SQ	SN:ENSMUST00000337430.1	LN:506
@SQ	SN:ENSMUST00000237431.2	LN:1326
@SQ	SN:ENSMUST00000079716.6	LN:775
@SQ	SN:ENSMUST00000082937.3	LN:66
@SQ	SN:ENSMUST00000082713.3	LN:65
@SQ	SN:ENSMUST00000082910.3	LN:65
@SQ	SN:ENSMUST00000237271.2	LN:290
@SQ	SN:ENSMUST00000040284.6	LN:979
@SQ	SN:ENSMUST00000236421.2	LN:524
@SQ	SN:ENSMUST00000237263.2	LN:1266
@SQ	SN:ENSMUST00000236220.2	LN:1571
@SQ	SN:ENSMUST00000039608.9	LN:2456
@SQ	SN:ENSMUST00000235692.2	LN:3007
@SQ	SN:ENSMUST00020182482.1	LN:92
@SQ	SN:ENSMUST00000335241.1	LN:579
@SQ	SN:ENSMUST00000179328.3	LN:622
@SQ	SN:ENSMUST00000335064.1	LN:1323
@SQ	SN:ENSMUST00000334899.1	LN:480
@SQ	SN:ENSMUST00000334900.1	LN:385
@SQ	SN:ENSMUST00000339602.1	LN:851
@SQ	SN:ENSMUST00000185628.2	LN:258
@SQ	SN:ENSMUST00000340002.1	LN:316
@SQ	SN:ENSMUST00000339612.1	LN:546
@SQ	SN:ENSMUST00000249553.1	LN:595
@SQ	SN:ENSMUST00000249554.1	LN:633
@SQ	SN:ENSMUST00000380265.1	LN:500
@SQ	SN:ENSMUST00000249573.1	LN:3965
@SQ	SN:ENSMUST00000249534.1	LN:1162
@SQ	SN:ENSMUST00000249504.1	LN:1756
@SQ	SN:ENSMUST00000249579.1	LN:3383
@SQ	SN:ENSMUST00000249581.1	LN:3174
@SQ	SN:ENSMUST00000288197.1	LN:1519
@SQ	SN:ENSMUST00000249490.1	LN:740
@SQ	SN:ENSMUST00000249510.1	LN:787
@SQ	SN:ENSMUST00000288426.1	LN:706
@SQ	SN:ENSMUST00000026999.10	LN:4278
@SQ	SN:ENSMUST00000174411.2	LN:769
@SQ	SN:ENSMUST00000312952.1	LN:624
@SQ	SN:ENSMUST00000343602.1	LN:650
@SQ	SN:ENSMUST00000165559.3	LN:6031
@SQ	SN:ENSMUST00000357572.1	LN:192
@SQ	SN:ENSMUST00000351877.1	LN:504
@SQ	SN:ENSMUST00000351289.1	LN:368
@SQ	SN:ENSMUST00000181913.2	LN:2301
@SQ	SN:ENSMUST00000351577.1	LN:1020
@SQ	SN:ENSMUST00000351093.1	LN:2061
@SQ	SN:ENSMUST00000362355.1	LN:2506
@SQ	SN:ENSMUST00000310161.1	LN:691
@SQ	SN:ENSMUST00000310159.1	LN:830
@SQ	SN:ENSMUST00000274383.1	LN:401
@SQ	SN:ENSMUST00000274384.1	LN:508
@SQ	SN:ENSMUST00000237826.2	LN:132
@SQ	SN:ENSMUST00000180957.3	LN:765
@SQ	SN:ENSMUST00000294592.1	LN:1237
@SQ	SN:ENSMUST00000058997.15	LN:4572
@SQ	SN:ENSMUST00000360017.1	LN:1209
@SQ	SN:ENSMUST00000359751.1	LN:708
@SQ	SN:ENSMUST00000167921.2	LN:2147
@SQ	SN:ENSMUST00000360317.1	LN:860
@SQ	SN:ENSMUST00000236092.2	LN:1016
@SQ	SN:ENSMUST00000380007.1	LN:460
@SQ	SN:ENSMUST00000359078.1	LN:1261
@SQ	SN:ENSMUST00000184549.3	LN:101
@SQ	SN:ENSMUST00000363316.1	LN:290
@SQ	SN:ENSMUST00000363111.1	LN:479
@SQ	SN:ENSMUST00000237277.2	LN:214
@SQ	SN:ENSMUST00000238024.2	LN:2156
@SQ	SN:ENSMUST00000168423.9	LN:8089
@SQ	SN:ENSMUST00000091831.13	LN:1645
@SQ	SN:ENSMUST00000025453.15	LN:2410
@SQ	SN:ENSMUST00000113930.3	LN:1305
@SQ	SN:ENSMUST00000235901.2	LN:436
@SQ	SN:ENSMUST00000346468.1	LN:362
@SQ	SN:ENSMUST00000346470.1	LN:426
@SQ	SN:ENSMUST00000363301.1	LN:307
@SQ	SN:ENSMUST00000371093.1	LN:1272
@SQ	SN:ENSMUST00000265203.1	LN:1086
@SQ	SN:ENSMUST00000299539.1	LN:1279
@SQ	SN:ENSMUST00000299531.1	LN:862
@SQ	SN:ENSMUST00000235949.3	LN:2098
@SQ	SN:ENSMUST00000299533.1	LN:1012
@SQ	SN:ENSMUST00000299535.1	LN:782
@SQ	SN:ENSMUST00000329446.1	LN:490
@SQ	SN:ENSMUST00000307089.1	LN:981
@SQ	SN:ENSMUST00000307091.1	LN:759
@SQ	SN:ENSMUST00000166956.2	LN:3141
@SQ	SN:ENSMUST00000304118.1	LN:488
@SQ	SN:ENSMUST00000304119.1	LN:591
@SQ	SN:ENSMUST00000026487.6	LN:1402
@SQ	SN:ENSMUST00000136800.2	LN:1503
@SQ	SN:ENSMUST00000097522.11	LN:5477
@SQ	SN:ENSMUST00000097521.12	LN:1704
@SQ	SN:ENSMUST00000145634.9	LN:1538
@SQ	SN:ENSMUST00000026485.15	LN:1640
@SQ	SN:ENSMUST00000150990.9	LN:3126
@SQ	SN:ENSMUST00000148955.3	LN:3069
@SQ	SN:ENSMUST00000126153.8	LN:1942
@SQ	SN:ENSMUST00000137498.8	LN:1824
@SQ	SN:ENSMUST00000137354.8	LN:1482
@SQ	SN:ENSMUST00000026486.13	LN:1674
@SQ	SN:ENSMUST00000351575.1	LN:1091
@SQ	SN:ENSMUST00000154665.2	LN:1515
@SQ	SN:ENSMUST00000123650.2	LN:638
@SQ	SN:ENSMUST00000351085.1	LN:453
@SQ	SN:ENSMUST00000351878.1	LN:164
@SQ	SN:ENSMUST00000351276.1	LN:923
@SQ	SN:ENSMUST00000351279.1	LN:1233
@SQ	SN:ENSMUST00000114777.10	LN:3060
@SQ	SN:ENSMUST00000114776.4	LN:2077
@SQ	SN:ENSMUST00000168882.9	LN:2254
@SQ	SN:ENSMUST00000378668.1	LN:464
@SQ	SN:ENSMUST00000378669.1	LN:977
@SQ	SN:ENSMUST00000238080.2	LN:2095
@SQ	SN:ENSMUST00000075290.8	LN:5432
@SQ	SN:ENSMUST00000079618.11	LN:1989
@SQ	SN:ENSMUST00000118893.2	LN:974
@SQ	SN:ENSMUST00000238018.2	LN:938
@SQ	SN:ENSMUST00000096547.11	LN:6592
@SQ	SN:ENSMUST00000148341.9	LN:7036
@SQ	SN:ENSMUST00000123410.9	LN:6257
@SQ	SN:ENSMUST00000026494.14	LN:7300
@SQ	SN:ENSMUST00000182024.2	LN:4309
@SQ	SN:ENSMUST00000236419.2	LN:194
@SQ	SN:ENSMUST00000251105.1	LN:1181
@SQ	SN:ENSMUST00000251106.1	LN:985
@SQ	SN:ENSMUST00000074653.6	LN:5125
@SQ	SN:ENSMUST00000237203.2	LN:1606
@SQ	SN:ENSMUST00000104405.3	LN:132
@SQ	SN:ENSMUST00000322097.1	LN:213
@SQ	SN:ENSMUST00000321840.1	LN:1907
@SQ	SN:ENSMUST00000321842.1	LN:1049
@SQ	SN:ENSMUST00000242863.2	LN:1891
@SQ	SN:ENSMUST00000272164.1	LN:1268
@SQ	SN:ENSMUST00000271818.1	LN:959
@SQ	SN:ENSMUST00000271819.1	LN:1042
@SQ	SN:ENSMUST00000271987.1	LN:2664
@SQ	SN:ENSMUST00000236234.2	LN:1226
@SQ	SN:ENSMUST00000048192.9	LN:1003
@SQ	SN:ENSMUST00000281709.1	LN:868
@SQ	SN:ENSMUST00000026495.15	LN:2471
@SQ	SN:ENSMUST00000114748.2	LN:2674
@SQ	SN:ENSMUST00000238172.2	LN:1056
@SQ	SN:ENSMUST00000143732.8	LN:2891
@SQ	SN:ENSMUST00000114741.4	LN:2267
@SQ	SN:ENSMUST00020183504.1	LN:353
@SQ	SN:ENSMUST00000371514.1	LN:803
@SQ	SN:ENSMUST00000371787.1	LN:259
@SQ	SN:ENSMUST00000044622.7	LN:9660
@SQ	SN:ENSMUST00000170760.3	LN:1156
@SQ	SN:ENSMUST00000312961.1	LN:982
@SQ	SN:ENSMUST00000091813.12	LN:3665
@SQ	SN:ENSMUST00000160292.8	LN:2217
@SQ	SN:ENSMUST00000160639.2	LN:2047
@SQ	SN:ENSMUST00000313543.1	LN:1937
@SQ	SN:ENSMUST00000237290.2	LN:2863
@SQ	SN:ENSMUST00000237674.2	LN:4033
@SQ	SN:ENSMUST00000025434.14	LN:2793
@SQ	SN:ENSMUST00000163367.3	LN:1424
@SQ	SN:ENSMUST00000235389.2	LN:1951
@SQ	SN:ENSMUST00000313418.1	LN:500
@SQ	SN:ENSMUST00000313159.1	LN:1096
@SQ	SN:ENSMUST00000313153.1	LN:1157
@SQ	SN:ENSMUST00000313157.1	LN:1041
@SQ	SN:ENSMUST00000164064.2	LN:948
@SQ	SN:ENSMUST00000235470.3	LN:3241
@SQ	SN:ENSMUST00000312994.1	LN:798
@SQ	SN:ENSMUST00000302418.1	LN:553
@SQ	SN:ENSMUST00000302419.1	LN:1020
@SQ	SN:ENSMUST00000240445.1	LN:107
@SQ	SN:ENSMUST00000158108.4	LN:160
@SQ	SN:ENSMUST00000025430.11	LN:9953
@SQ	SN:ENSMUST00000347146.1	LN:305
@SQ	SN:ENSMUST00000374886.1	LN:742
@SQ	SN:ENSMUST00000374889.1	LN:552
@SQ	SN:ENSMUST00000348154.1	LN:424
@SQ	SN:ENSMUST00000348394.1	LN:735
@SQ	SN:ENSMUST00000348156.1	LN:483
@SQ	SN:ENSMUST00000236221.2	LN:872
@SQ	SN:ENSMUST00000236903.2	LN:1623
@SQ	SN:ENSMUST00000298865.1	LN:688
@SQ	SN:ENSMUST00000357913.1	LN:879
@SQ	SN:ENSMUST00000379519.1	LN:812
@SQ	SN:ENSMUST00000316248.1	LN:703
@SQ	SN:ENSMUST00000236697.2	LN:1606
@SQ	SN:ENSMUST00000235488.2	LN:266
@SQ	SN:ENSMUST00000285525.1	LN:463
@SQ	SN:ENSMUST00000157092.3	LN:121
@SQ	SN:ENSMUST00000237642.2	LN:847
@SQ	SN:ENSMUST00000236834.2	LN:312
@SQ	SN:ENSMUST00000237884.2	LN:225
@SQ	SN:ENSMUST00000255979.1	LN:506
@SQ	SN:ENSMUST00000237996.2	LN:2245
@SQ	SN:ENSMUST00000183151.2	LN:996
@SQ	SN:ENSMUST00000235834.2	LN:1230
@SQ	SN:ENSMUST00000237311.2	LN:802
@SQ	SN:ENSMUST00000237811.2	LN:534
@SQ	SN:ENSMUST00000235997.2	LN:630
@SQ	SN:ENSMUST00000235145.2	LN:246
@SQ	SN:ENSMUST00000237539.2	LN:262
@SQ	SN:ENSMUST00000237241.2	LN:246
@SQ	SN:ENSMUST00000236770.2	LN:246
@SQ	SN:ENSMUST00000236190.2	LN:253
@SQ	SN:ENSMUST00000236485.2	LN:246
@SQ	SN:ENSMUST00000237580.2	LN:246
@SQ	SN:ENSMUST00000237994.2	LN:246
@SQ	SN:ENSMUST00000070219.9	LN:3147
@SQ	SN:ENSMUST00000235723.2	LN:755
@SQ	SN:ENSMUST00000066743.11	LN:5012
@SQ	SN:ENSMUST00000313309.1	LN:753
@SQ	SN:ENSMUST00000313312.1	LN:821
@SQ	SN:ENSMUST00000237583.2	LN:1406
@SQ	SN:ENSMUST00000237659.2	LN:763
@SQ	SN:ENSMUST00000313066.1	LN:1455
@SQ	SN:ENSMUST00000328920.1	LN:2266
@SQ	SN:ENSMUST00000236227.2	LN:303
@SQ	SN:ENSMUST00000025462.7	LN:1377
@SQ	SN:ENSMUST00000156400.9	LN:1649
@SQ	SN:ENSMUST00000145963.9	LN:4078
@SQ	SN:ENSMUST00000125127.8	LN:1683
@SQ	SN:ENSMUST00000025463.14	LN:1650
@SQ	SN:ENSMUST00000127234.8	LN:1755
@SQ	SN:ENSMUST00000153363.3	LN:1602
@SQ	SN:ENSMUST00000359762.1	LN:556
@SQ	SN:ENSMUST00000259058.1	LN:637
@SQ	SN:ENSMUST00000237192.2	LN:1104
@SQ	SN:ENSMUST00000166219.2	LN:1251
@SQ	SN:ENSMUST00000131780.8	LN:2080
@SQ	SN:ENSMUST00000123750.8	LN:2004
@SQ	SN:ENSMUST00000144468.8	LN:1050
@SQ	SN:ENSMUST00000129043.8	LN:1864
@SQ	SN:ENSMUST00000151677.9	LN:3192
@SQ	SN:ENSMUST00000091798.10	LN:1989
@SQ	SN:ENSMUST00000134545.3	LN:3258
@SQ	SN:ENSMUST00000140594.8	LN:2356
@SQ	SN:ENSMUST00000070135.8	LN:1911
@SQ	SN:ENSMUST00000077962.8	LN:2813
@SQ	SN:ENSMUST00000192763.2	LN:1521
@SQ	SN:ENSMUST00000181877.3	LN:2226
@SQ	SN:ENSMUST00000344286.1	LN:201
@SQ	SN:ENSMUST00000191632.2	LN:3046
@SQ	SN:ENSMUST00000265442.1	LN:984
@SQ	SN:ENSMUST00000265669.1	LN:1233
@SQ	SN:ENSMUST00000265673.1	LN:1611
@SQ	SN:ENSMUST00000265446.1	LN:1185
@SQ	SN:ENSMUST00000265443.1	LN:1509
@SQ	SN:ENSMUST00000265445.1	LN:783
@SQ	SN:ENSMUST00000265444.1	LN:1287
@SQ	SN:ENSMUST00000036229.13	LN:3713
@SQ	SN:ENSMUST00000160434.3	LN:1334
@SQ	SN:ENSMUST00000161003.2	LN:1199
@SQ	SN:ENSMUST00000279951.1	LN:332
@SQ	SN:ENSMUST00000235737.2	LN:1290
@SQ	SN:ENSMUST00000243120.2	LN:1808
@SQ	SN:ENSMUST00000313609.1	LN:998
@SQ	SN:ENSMUST00000314258.1	LN:1721
@SQ	SN:ENSMUST00000345283.1	LN:1401
@SQ	SN:ENSMUST00000236225.2	LN:1734
@SQ	SN:ENSMUST00000237325.2	LN:763
@SQ	SN:ENSMUST00000286619.1	LN:619
@SQ	SN:ENSMUST00000286621.1	LN:883
@SQ	SN:ENSMUST00000237693.2	LN:1628
@SQ	SN:ENSMUST00000286622.1	LN:1078
@SQ	SN:ENSMUST00000167977.8	LN:4604
@SQ	SN:ENSMUST00000236310.2	LN:4315
@SQ	SN:ENSMUST00000170905.9	LN:4591
@SQ	SN:ENSMUST00000078049.12	LN:4594
@SQ	SN:ENSMUST00000375002.1	LN:1447
@SQ	SN:ENSMUST00000035800.8	LN:4505
@SQ	SN:ENSMUST00000236711.2	LN:4797
@SQ	SN:ENSMUST00000348395.1	LN:238
@SQ	SN:ENSMUST00000364509.1	LN:704
@SQ	SN:ENSMUST00000237404.2	LN:409
@SQ	SN:ENSMUST00000091790.5	LN:5357
@SQ	SN:ENSMUST00000225980.2	LN:5150
@SQ	SN:ENSMUST00000225900.2	LN:584
@SQ	SN:ENSMUST00000225547.2	LN:419
@SQ	SN:ENSMUST00020182019.1	LN:70
@SQ	SN:ENSMUST00000057950.9	LN:7079
@SQ	SN:ENSMUST00000238808.2	LN:4214
@SQ	SN:ENSMUST00000275180.1	LN:487
@SQ	SN:ENSMUST00000184638.3	LN:649
@SQ	SN:ENSMUST00000236431.2	LN:381
@SQ	SN:ENSMUST00000158632.3	LN:118
@SQ	SN:ENSMUST00000237569.2	LN:523
@SQ	SN:ENSMUST00000352676.1	LN:546
@SQ	SN:ENSMUST00000335912.1	LN:1141
@SQ	SN:ENSMUST00000335914.1	LN:969
@SQ	SN:ENSMUST00000315457.1	LN:957
@SQ	SN:ENSMUST00000286415.1	LN:1056
@SQ	SN:ENSMUST00000339500.1	LN:509
@SQ	SN:ENSMUST00000237851.2	LN:1485
@SQ	SN:ENSMUST00000236674.2	LN:1942
@SQ	SN:ENSMUST00000236435.2	LN:1582
@SQ	SN:ENSMUST00000300371.1	LN:832
@SQ	SN:ENSMUST00000372643.1	LN:1760
@SQ	SN:ENSMUST00000372641.1	LN:781
@SQ	SN:ENSMUST00000373112.1	LN:1026
@SQ	SN:ENSMUST00000372872.1	LN:1305
@SQ	SN:ENSMUST00000372873.1	LN:801
@SQ	SN:ENSMUST00000237597.2	LN:1426
@SQ	SN:ENSMUST00000283886.1	LN:950
@SQ	SN:ENSMUST00000303444.1	LN:783
@SQ	SN:ENSMUST00000236490.2	LN:3110
@SQ	SN:ENSMUST00000235996.3	LN:902
@SQ	SN:ENSMUST00000257718.1	LN:601
@SQ	SN:ENSMUST00000358767.1	LN:1046
@SQ	SN:ENSMUST00000358769.1	LN:606
@SQ	SN:ENSMUST00000358768.1	LN:1445
@SQ	SN:ENSMUST00000344134.1	LN:606
@SQ	SN:ENSMUST00000344141.1	LN:1316
@SQ	SN:ENSMUST00000236148.2	LN:1517
@SQ	SN:ENSMUST00000344299.1	LN:1036
@SQ	SN:ENSMUST00000344301.1	LN:587
@SQ	SN:ENSMUST00000235452.3	LN:1953
@SQ	SN:ENSMUST00000260540.1	LN:726
@SQ	SN:ENSMUST00000260541.1	LN:908
@SQ	SN:ENSMUST00000260715.1	LN:188
@SQ	SN:ENSMUST00000260338.1	LN:1590
@SQ	SN:ENSMUST00000260353.1	LN:2557
@SQ	SN:ENSMUST00000260347.1	LN:1576
@SQ	SN:ENSMUST00000260080.1	LN:546
@SQ	SN:ENSMUST00000260071.1	LN:992
@SQ	SN:ENSMUST00000260085.1	LN:612
@SQ	SN:ENSMUST00000260081.1	LN:675
@SQ	SN:ENSMUST00000260086.1	LN:510
@SQ	SN:ENSMUST00000260075.1	LN:601
@SQ	SN:ENSMUST00000260073.1	LN:836
@SQ	SN:ENSMUST00000260074.1	LN:681
@SQ	SN:ENSMUST00000260084.1	LN:505
@SQ	SN:ENSMUST00000104411.3	LN:128
@SQ	SN:ENSMUST00000175295.3	LN:71
@SQ	SN:ENSMUST00000236169.2	LN:916
@SQ	SN:ENSMUST00000336664.1	LN:869
@SQ	SN:ENSMUST00000336663.1	LN:783
@SQ	SN:ENSMUST00000336667.1	LN:671
@SQ	SN:ENSMUST00000237813.2	LN:727
@SQ	SN:ENSMUST00000235346.2	LN:201
@SQ	SN:ENSMUST00000237322.2	LN:670
@SQ	SN:ENSMUST00000235445.2	LN:3579
@SQ	SN:ENSMUST00000078739.7	LN:1355
@SQ	SN:ENSMUST00020182570.1	LN:130
@SQ	SN:ENSMUST00000283023.1	LN:604
@SQ	SN:ENSMUST00000065224.8	LN:2987
@SQ	SN:ENSMUST00000329432.1	LN:1005
@SQ	SN:ENSMUST00000237372.2	LN:673
@SQ	SN:ENSMUST00000364700.1	LN:1309
@SQ	SN:ENSMUST00000091789.11	LN:4797
@SQ	SN:ENSMUST00000114676.8	LN:1685
@SQ	SN:ENSMUST00000047865.14	LN:2492
@SQ	SN:ENSMUST00000130005.3	LN:483
@SQ	SN:ENSMUST00000152071.9	LN:2046
@SQ	SN:ENSMUST00000142850.9	LN:2056
@SQ	SN:ENSMUST00000080658.12	LN:1993
@SQ	SN:ENSMUST00000133193.9	LN:1922
@SQ	SN:ENSMUST00000123251.9	LN:638
@SQ	SN:ENSMUST00000153478.9	LN:2070
@SQ	SN:ENSMUST00000062446.15	LN:531
@SQ	SN:ENSMUST00000075372.13	LN:354
@SQ	SN:ENSMUST00000102812.12	LN:576
@SQ	SN:ENSMUST00000114674.11	LN:432
@SQ	SN:ENSMUST00000132369.3	LN:1947
@SQ	SN:ENSMUST00000171071.9	LN:9626
@SQ	SN:ENSMUST00000182122.8	LN:6059
@SQ	SN:ENSMUST00000237388.2	LN:824
@SQ	SN:ENSMUST00000345585.1	LN:260
@SQ	SN:ENSMUST00000181931.3	LN:1893
@SQ	SN:ENSMUST00000326033.1	LN:1242
@SQ	SN:ENSMUST00000236930.2	LN:1875
@SQ	SN:ENSMUST00000236517.2	LN:1385
@SQ	SN:ENSMUST00000320366.1	LN:777
@SQ	SN:ENSMUST00000236295.2	LN:853
@SQ	SN:ENSMUST00000320561.1	LN:407
@SQ	SN:ENSMUST00000320560.1	LN:845
@SQ	SN:ENSMUST00000174897.3	LN:60
@SQ	SN:ENSMUST00000237986.2	LN:203
@SQ	SN:ENSMUST00000188435.2	LN:629
@SQ	SN:ENSMUST00000236831.3	LN:1414
@SQ	SN:ENSMUST00000353874.1	LN:831
@SQ	SN:ENSMUST00000244059.1	LN:160
@SQ	SN:ENSMUST00000353882.1	LN:1055
@SQ	SN:ENSMUST00000354157.1	LN:583
@SQ	SN:ENSMUST00000271599.1	LN:1160
@SQ	SN:ENSMUST00000278151.1	LN:1542
@SQ	SN:ENSMUST00000278152.1	LN:1292
@SQ	SN:ENSMUST00000278371.1	LN:625
@SQ	SN:ENSMUST00000278370.1	LN:632
@SQ	SN:ENSMUST00000348556.1	LN:397
@SQ	SN:ENSMUST00000345662.1	LN:306
@SQ	SN:ENSMUST00000180631.3	LN:900
@SQ	SN:ENSMUST00000345526.1	LN:533
@SQ	SN:ENSMUST00000345517.1	LN:1206
@SQ	SN:ENSMUST00000345516.1	LN:1427
@SQ	SN:ENSMUST00000346230.1	LN:413
@SQ	SN:ENSMUST00000316090.1	LN:418
@SQ	SN:ENSMUST00000236957.3	LN:1121
@SQ	SN:ENSMUST00000366042.1	LN:1150
@SQ	SN:ENSMUST00000366043.1	LN:1295
@SQ	SN:ENSMUST00000171238.8	LN:7725
@SQ	SN:ENSMUST00000071233.7	LN:7703
@SQ	SN:ENSMUST00000327511.1	LN:1015
@SQ	SN:ENSMUST00000236556.3	LN:983
@SQ	SN:ENSMUST00000327513.1	LN:1137
@SQ	SN:ENSMUST00000237056.3	LN:1932
@SQ	SN:ENSMUST00000236965.2	LN:2192
@SQ	SN:ENSMUST00000357681.1	LN:1457
@SQ	SN:ENSMUST00000357677.1	LN:1198
@SQ	SN:ENSMUST00000357685.1	LN:1447
@SQ	SN:ENSMUST00000357679.1	LN:1254
@SQ	SN:ENSMUST00000357684.1	LN:2155
@SQ	SN:ENSMUST00000238101.2	LN:895
@SQ	SN:ENSMUST00000236753.2	LN:964
@SQ	SN:ENSMUST00000359719.1	LN:1158
@SQ	SN:ENSMUST00000236941.2	LN:1661
@SQ	SN:ENSMUST00000359717.1	LN:666
@SQ	SN:ENSMUST00000235874.3	LN:1294
@SQ	SN:ENSMUST00000237353.3	LN:1218
@SQ	SN:ENSMUST00000359882.1	LN:802
@SQ	SN:ENSMUST00000238160.3	LN:1083
@SQ	SN:ENSMUST00000236863.2	LN:865
@SQ	SN:ENSMUST00000359723.1	LN:1297
@SQ	SN:ENSMUST00000359725.1	LN:1113
@SQ	SN:ENSMUST00000235826.2	LN:1713
@SQ	SN:ENSMUST00000185460.3	LN:848
@SQ	SN:ENSMUST00000359894.1	LN:669
@SQ	SN:ENSMUST00000359731.1	LN:1030
@SQ	SN:ENSMUST00000360104.1	LN:512
@SQ	SN:ENSMUST00000337440.1	LN:593
@SQ	SN:ENSMUST00000337595.1	LN:659
@SQ	SN:ENSMUST00000295304.1	LN:651
@SQ	SN:ENSMUST00000257390.1	LN:863
@SQ	SN:ENSMUST00000257391.1	LN:856
@SQ	SN:ENSMUST00000257389.1	LN:709
@SQ	SN:ENSMUST00000257392.1	LN:406
@SQ	SN:ENSMUST00000257807.1	LN:352
@SQ	SN:ENSMUST00000257521.1	LN:968
@SQ	SN:ENSMUST00000257064.1	LN:2307
@SQ	SN:ENSMUST00000257072.1	LN:1303
@SQ	SN:ENSMUST00000235143.2	LN:1354
@SQ	SN:ENSMUST00020183235.1	LN:166
@SQ	SN:ENSMUST00000236106.2	LN:937
@SQ	SN:ENSMUST00000363909.1	LN:973
@SQ	SN:ENSMUST00000236713.2	LN:2872
@SQ	SN:ENSMUST00000363912.1	LN:1083
@SQ	SN:ENSMUST00000363913.1	LN:1030
@SQ	SN:ENSMUST00000281790.1	LN:613
@SQ	SN:ENSMUST00000236210.3	LN:1431
@SQ	SN:ENSMUST00000332498.1	LN:1237
@SQ	SN:ENSMUST00000331362.1	LN:1214
@SQ	SN:ENSMUST00000331364.1	LN:1852
@SQ	SN:ENSMUST00000298332.1	LN:729
@SQ	SN:ENSMUST00000297996.1	LN:2194
@SQ	SN:ENSMUST00000236581.2	LN:511
@SQ	SN:ENSMUST00000297674.1	LN:606
@SQ	SN:ENSMUST00000237450.3	LN:1456
@SQ	SN:ENSMUST00000297675.1	LN:729
@SQ	SN:ENSMUST00000297677.1	LN:629
@SQ	SN:ENSMUST00000297678.1	LN:927
@SQ	SN:ENSMUST00000298161.1	LN:923
@SQ	SN:ENSMUST00000298162.1	LN:548
@SQ	SN:ENSMUST00000298159.1	LN:519
@SQ	SN:ENSMUST00000298163.1	LN:592
@SQ	SN:ENSMUST00000235642.2	LN:1789
@SQ	SN:ENSMUST00000369102.1	LN:704
@SQ	SN:ENSMUST00000369105.1	LN:598
@SQ	SN:ENSMUST00000290738.1	LN:809
@SQ	SN:ENSMUST00000235715.2	LN:1737
@SQ	SN:ENSMUST00000290956.1	LN:646
@SQ	SN:ENSMUST00000237374.2	LN:1067
@SQ	SN:ENSMUST00000244843.2	LN:2411
@SQ	SN:ENSMUST00000316105.1	LN:1638
@SQ	SN:ENSMUST00000381753.1	LN:272
@SQ	SN:ENSMUST00000235471.2	LN:147
@SQ	SN:ENSMUST00000256178.1	LN:513
@SQ	SN:ENSMUST00000379413.1	LN:760
@SQ	SN:ENSMUST00000255035.1	LN:1708
@SQ	SN:ENSMUST00000238017.2	LN:91
@SQ	SN:ENSMUST00000060303.10	LN:5656
@SQ	SN:ENSMUST00000175783.3	LN:4597
@SQ	SN:ENSMUST00000244803.1	LN:167
@SQ	SN:ENSMUST00000253598.1	LN:219
@SQ	SN:ENSMUST00000060223.4	LN:3430
@SQ	SN:ENSMUST00000235383.2	LN:1789
@SQ	SN:ENSMUST00000284794.1	LN:762
@SQ	SN:ENSMUST00000235867.2	LN:383
@SQ	SN:ENSMUST00000275634.1	LN:445
@SQ	SN:ENSMUST00000238103.2	LN:510
@SQ	SN:ENSMUST00000238064.2	LN:696
@SQ	SN:ENSMUST00000125763.3	LN:7909
@SQ	SN:ENSMUST00000193817.2	LN:3478
@SQ	SN:ENSMUST00000268560.1	LN:3317
@SQ	SN:ENSMUST00000268558.1	LN:694
@SQ	SN:ENSMUST00000268554.1	LN:683
@SQ	SN:ENSMUST00000268559.1	LN:688
@SQ	SN:ENSMUST00000070139.9	LN:2829
@SQ	SN:ENSMUST00000236074.3	LN:1408
@SQ	SN:ENSMUST00000168993.3	LN:734
@SQ	SN:ENSMUST00000025546.17	LN:2124
@SQ	SN:ENSMUST00000168419.3	LN:2152
@SQ	SN:ENSMUST00000237194.2	LN:897
@SQ	SN:ENSMUST00000162318.2	LN:1570
@SQ	SN:ENSMUST00000161429.3	LN:1387
@SQ	SN:ENSMUST00000052501.8	LN:2153
@SQ	SN:ENSMUST00000235504.2	LN:2237
@SQ	SN:ENSMUST00020182555.1	LN:290
@SQ	SN:ENSMUST00000083812.3	LN:156
@SQ	SN:ENSMUST00000236805.2	LN:901
@SQ	SN:ENSMUST00000236689.2	LN:2073
@SQ	SN:ENSMUST00020182048.1	LN:303
@SQ	SN:ENSMUST00000160180.9	LN:833
@SQ	SN:ENSMUST00000163083.2	LN:676
@SQ	SN:ENSMUST00000304742.1	LN:475
@SQ	SN:ENSMUST00000236717.2	LN:520
@SQ	SN:ENSMUST00000224467.3	LN:1910
@SQ	SN:ENSMUST00000037718.10	LN:1437
@SQ	SN:ENSMUST00000025547.4	LN:2418
@SQ	SN:ENSMUST00000223789.3	LN:1557
@SQ	SN:ENSMUST00000299639.1	LN:256
@SQ	SN:ENSMUST00000238005.2	LN:380
@SQ	SN:ENSMUST00000237500.4	LN:387
@SQ	SN:ENSMUST00000241567.1	LN:665
@SQ	SN:ENSMUST00000254714.1	LN:426
@SQ	SN:ENSMUST00000267654.1	LN:703
@SQ	SN:ENSMUST00000374645.1	LN:1202
@SQ	SN:ENSMUST00000328854.1	LN:628
@SQ	SN:ENSMUST00000328857.1	LN:881
@SQ	SN:ENSMUST00000328859.1	LN:417
@SQ	SN:ENSMUST00000237113.2	LN:795
@SQ	SN:ENSMUST00000269948.1	LN:407
@SQ	SN:ENSMUST00000269949.1	LN:437
@SQ	SN:ENSMUST00000237360.2	LN:1450
@SQ	SN:ENSMUST00000312655.1	LN:275
@SQ	SN:ENSMUST00000237292.2	LN:291
@SQ	SN:ENSMUST00000271912.1	LN:867
@SQ	SN:ENSMUST00000238105.2	LN:556
@SQ	SN:ENSMUST00000374444.1	LN:645
@SQ	SN:ENSMUST00000374667.1	LN:674
@SQ	SN:ENSMUST00000082733.3	LN:107
@SQ	SN:ENSMUST00000250428.1	LN:1036
@SQ	SN:ENSMUST00000250430.1	LN:2794
@SQ	SN:ENSMUST00000058829.4	LN:8352
@SQ	SN:ENSMUST00000236142.2	LN:1616
@SQ	SN:ENSMUST00000264712.1	LN:527
@SQ	SN:ENSMUST00000264717.1	LN:1226
@SQ	SN:ENSMUST00000236204.2	LN:1069
@SQ	SN:ENSMUST00000264714.1	LN:731
@SQ	SN:ENSMUST00000312741.1	LN:714
@SQ	SN:ENSMUST00000068423.10	LN:2475
@SQ	SN:ENSMUST00000122464.8	LN:1907
@SQ	SN:ENSMUST00000122079.8	LN:2549
@SQ	SN:ENSMUST00000169470.2	LN:2201
@SQ	SN:ENSMUST00000237262.2	LN:427
@SQ	SN:ENSMUST00000236986.2	LN:921
@SQ	SN:ENSMUST00000236018.2	LN:955
@SQ	SN:ENSMUST00000236658.2	LN:1862
@SQ	SN:ENSMUST00000348675.1	LN:766
@SQ	SN:ENSMUST00000235146.2	LN:484
@SQ	SN:ENSMUST00000237348.2	LN:207
@SQ	SN:ENSMUST00000091776.7	LN:1866
@SQ	SN:ENSMUST00000235287.2	LN:591
@SQ	SN:ENSMUST00000367957.1	LN:638
@SQ	SN:ENSMUST00000367956.1	LN:596
@SQ	SN:ENSMUST00000104453.3	LN:134
@SQ	SN:ENSMUST00000237897.2	LN:1267
@SQ	SN:ENSMUST00000235625.2	LN:478
@SQ	SN:ENSMUST00000252878.1	LN:662
@SQ	SN:ENSMUST00000252887.1	LN:1056
@SQ	SN:ENSMUST00000252892.1	LN:804
@SQ	SN:ENSMUST00000237266.3	LN:1008
@SQ	SN:ENSMUST00000252554.1	LN:521
@SQ	SN:ENSMUST00000252553.1	LN:608
@SQ	SN:ENSMUST00000235328.2	LN:623
@SQ	SN:ENSMUST00000343321.1	LN:469
@SQ	SN:ENSMUST00000236521.2	LN:442
@SQ	SN:ENSMUST00000237769.2	LN:619
@SQ	SN:ENSMUST00000070116.12	LN:6036
@SQ	SN:ENSMUST00000123826.2	LN:2921
@SQ	SN:ENSMUST00000125362.8	LN:2814
@SQ	SN:ENSMUST00000375893.1	LN:479
@SQ	SN:ENSMUST00000236358.2	LN:472
@SQ	SN:ENSMUST00000235800.2	LN:150
@SQ	SN:ENSMUST00000023828.9	LN:7271
@SQ	SN:ENSMUST00000183668.3	LN:81
@SQ	SN:ENSMUST00000333798.1	LN:1412
@SQ	SN:ENSMUST00000333802.1	LN:884
@SQ	SN:ENSMUST00000333807.1	LN:1403
@SQ	SN:ENSMUST00000236828.2	LN:4494
@SQ	SN:ENSMUST00000037142.13	LN:2487
@SQ	SN:ENSMUST00000097496.4	LN:1239
@SQ	SN:ENSMUST00000236452.2	LN:742
@SQ	SN:ENSMUST00000097495.5	LN:10099
@SQ	SN:ENSMUST00000236207.2	LN:313
@SQ	SN:ENSMUST00000159905.3	LN:423
@SQ	SN:ENSMUST00000161466.2	LN:459
@SQ	SN:ENSMUST00020183548.1	LN:70
@SQ	SN:ENSMUST00000283060.1	LN:499
@SQ	SN:ENSMUST00000283062.1	LN:674
@SQ	SN:ENSMUST00000283063.1	LN:436
@SQ	SN:ENSMUST00000283065.1	LN:530
@SQ	SN:ENSMUST00000283072.1	LN:980
@SQ	SN:ENSMUST00000283067.1	LN:569
@SQ	SN:ENSMUST00000283068.1	LN:818
@SQ	SN:ENSMUST00000283073.1	LN:523
@SQ	SN:ENSMUST00000182270.2	LN:960
@SQ	SN:ENSMUST00000237041.2	LN:1259
@SQ	SN:ENSMUST00000367898.1	LN:1288
@SQ	SN:ENSMUST00000158383.3	LN:64
@SQ	SN:ENSMUST00000163304.3	LN:1323
@SQ	SN:ENSMUST00000237935.2	LN:990
@SQ	SN:ENSMUST00000236347.2	LN:117
@SQ	SN:ENSMUST00000237124.2	LN:682
@SQ	SN:ENSMUST00000104214.3	LN:129
@SQ	SN:ENSMUST00000025515.7	LN:4611
@SQ	SN:ENSMUST00000235634.2	LN:3520
@SQ	SN:ENSMUST00000236589.2	LN:554
@SQ	SN:ENSMUST00000211710.2	LN:2003
@SQ	SN:ENSMUST00000209969.3	LN:1929
@SQ	SN:ENSMUST00000210329.2	LN:394
@SQ	SN:ENSMUST00000237047.2	LN:873
@SQ	SN:ENSMUST00000190575.7	LN:3146
@SQ	SN:ENSMUST00000235610.2	LN:315
@SQ	SN:ENSMUST00000101978.3	LN:107
@SQ	SN:ENSMUST00000235785.2	LN:306
@SQ	SN:ENSMUST00000235916.2	LN:1242
@SQ	SN:ENSMUST00000191405.7	LN:651
@SQ	SN:ENSMUST00000237449.2	LN:390
@SQ	SN:ENSMUST00000236616.2	LN:315
@SQ	SN:ENSMUST00000236294.2	LN:652
@SQ	SN:ENSMUST00000235308.2	LN:278
@SQ	SN:ENSMUST00000236416.2	LN:1411
@SQ	SN:ENSMUST00000237524.2	LN:1550
@SQ	SN:ENSMUST00000025751.11	LN:5569
@SQ	SN:ENSMUST00000119292.8	LN:3513
@SQ	SN:ENSMUST00000025745.10	LN:1138
@SQ	SN:ENSMUST00000025743.7	LN:802
@SQ	SN:ENSMUST00000185105.3	LN:64
@SQ	SN:ENSMUST00000237542.2	LN:800
@SQ	SN:ENSMUST00000261807.1	LN:767
@SQ	SN:ENSMUST00000025835.6	LN:4317
@SQ	SN:ENSMUST00000321938.1	LN:168
@SQ	SN:ENSMUST00000025840.16	LN:2234
@SQ	SN:ENSMUST00000151341.8	LN:2013
@SQ	SN:ENSMUST00000127142.2	LN:1714
@SQ	SN:ENSMUST00000142193.8	LN:2279
@SQ	SN:ENSMUST00000237521.2	LN:788
@SQ	SN:ENSMUST00000025842.8	LN:672
@SQ	SN:ENSMUST00000025846.16	LN:4841
@SQ	SN:ENSMUST00000172362.3	LN:4633
@SQ	SN:ENSMUST00000113997.9	LN:4952
@SQ	SN:ENSMUST00000224419.2	LN:531
@SQ	SN:ENSMUST00000101958.3	LN:105
@SQ	SN:ENSMUST00000223977.2	LN:695
@SQ	SN:ENSMUST00000254450.1	LN:1187
@SQ	SN:ENSMUST00000025856.17	LN:5161
@SQ	SN:ENSMUST00000176867.2	LN:2759
@SQ	SN:ENSMUST00000339323.1	LN:584
@SQ	SN:ENSMUST00000339324.1	LN:650
@SQ	SN:ENSMUST00000270651.1	LN:381
@SQ	SN:ENSMUST00000332692.1	LN:595
@SQ	SN:ENSMUST00000332691.1	LN:1566
@SQ	SN:ENSMUST00000332694.1	LN:258
@SQ	SN:ENSMUST00000332695.1	LN:379
@SQ	SN:ENSMUST00000332697.1	LN:324
@SQ	SN:ENSMUST00000332696.1	LN:533
@SQ	SN:ENSMUST00000332597.1	LN:684
@SQ	SN:ENSMUST00000332841.1	LN:1191
@SQ	SN:ENSMUST00000039048.2	LN:1882
@SQ	SN:ENSMUST00000235295.2	LN:1643
@SQ	SN:ENSMUST00000237955.2	LN:2193
@SQ	SN:ENSMUST00000235837.2	LN:1875
@SQ	SN:ENSMUST00000237981.3	LN:940
@SQ	SN:ENSMUST00000265108.1	LN:992
@SQ	SN:ENSMUST00000265107.1	LN:950
@SQ	SN:ENSMUST00000265377.1	LN:812
@SQ	SN:ENSMUST00000265376.1	LN:1424
@SQ	SN:ENSMUST00000265111.1	LN:794
@SQ	SN:ENSMUST00000265118.1	LN:1047
@SQ	SN:ENSMUST00000237464.2	LN:540
@SQ	SN:ENSMUST00000235687.2	LN:247
@SQ	SN:ENSMUST00000235154.2	LN:692
@SQ	SN:ENSMUST00000052699.13	LN:3290
@SQ	SN:ENSMUST00000113972.9	LN:4159
@SQ	SN:ENSMUST00000113974.11	LN:4150
@SQ	SN:ENSMUST00000113973.8	LN:6130
@SQ	SN:ENSMUST00000113977.9	LN:6002
@SQ	SN:ENSMUST00000113968.9	LN:3216
@SQ	SN:ENSMUST00000113970.8	LN:2975
@SQ	SN:ENSMUST00000005518.16	LN:1283
@SQ	SN:ENSMUST00000237440.2	LN:1721
@SQ	SN:ENSMUST00000176262.8	LN:3933
@SQ	SN:ENSMUST00000176926.8	LN:1551
@SQ	SN:ENSMUST00000118575.2	LN:1086
@SQ	SN:ENSMUST00000321939.1	LN:671
@SQ	SN:ENSMUST00000236552.2	LN:626
@SQ	SN:ENSMUST00000321940.1	LN:649
@SQ	SN:ENSMUST00000072055.13	LN:2549
@SQ	SN:ENSMUST00000025760.13	LN:2319
@SQ	SN:ENSMUST00000235621.2	LN:382
@SQ	SN:ENSMUST00000322221.1	LN:642
@SQ	SN:ENSMUST00000145791.8	LN:2729
@SQ	SN:ENSMUST00000126070.9	LN:3041
@SQ	SN:ENSMUST00000001801.11	LN:2688
@SQ	SN:ENSMUST00000316535.1	LN:468
@SQ	SN:ENSMUST00000236801.2	LN:1005
@SQ	SN:ENSMUST00000075092.8	LN:983
@SQ	SN:ENSMUST00000237341.2	LN:780
@SQ	SN:ENSMUST00000235847.2	LN:977
@SQ	SN:ENSMUST00000358233.1	LN:305
@SQ	SN:ENSMUST00000051803.8	LN:1924
@SQ	SN:ENSMUST00000358452.1	LN:745
@SQ	SN:ENSMUST00000358648.1	LN:966
@SQ	SN:ENSMUST00000237724.2	LN:296
@SQ	SN:ENSMUST00000165711.3	LN:1991
@SQ	SN:ENSMUST00000162708.7	LN:2266
@SQ	SN:ENSMUST00000366679.1	LN:314
@SQ	SN:ENSMUST00000179433.8	LN:3827
@SQ	SN:ENSMUST00000143380.3	LN:2142
@SQ	SN:ENSMUST00000310591.1	LN:659
@SQ	SN:ENSMUST00000236510.2	LN:1284
@SQ	SN:ENSMUST00000235612.2	LN:1142
@SQ	SN:ENSMUST00000054030.8	LN:1505
@SQ	SN:ENSMUST00000041871.9	LN:1778
@SQ	SN:ENSMUST00000380983.1	LN:1489
@SQ	SN:ENSMUST00000025802.10	LN:787
@SQ	SN:ENSMUST00000155405.8	LN:3904
@SQ	SN:ENSMUST00000025806.5	LN:1469
@SQ	SN:ENSMUST00000237862.2	LN:1619
@SQ	SN:ENSMUST00000134479.8	LN:1438
@SQ	SN:ENSMUST00000042497.14	LN:1661
@SQ	SN:ENSMUST00000128787.8	LN:1436
@SQ	SN:ENSMUST00000169613.4	LN:821
@SQ	SN:ENSMUST00000237893.2	LN:806
@SQ	SN:ENSMUST00000042700.12	LN:797
@SQ	SN:ENSMUST00000189808.7	LN:708
@SQ	SN:ENSMUST00000076451.7	LN:685
@SQ	SN:ENSMUST00000328731.1	LN:1122
@SQ	SN:ENSMUST00000358730.1	LN:204
@SQ	SN:ENSMUST00000199928.3	LN:216
@SQ	SN:ENSMUST00000082466.4	LN:215
@SQ	SN:ENSMUST00000159148.8	LN:1030
@SQ	SN:ENSMUST00000159556.8	LN:781
@SQ	SN:ENSMUST00000162908.2	LN:911
@SQ	SN:ENSMUST00000280016.1	LN:1148
@SQ	SN:ENSMUST00000025779.11	LN:1080
@SQ	SN:ENSMUST00000174514.2	LN:669
@SQ	SN:ENSMUST00000174149.8	LN:386
@SQ	SN:ENSMUST00000049658.14	LN:4206
@SQ	SN:ENSMUST00000100022.4	LN:4512
@SQ	SN:ENSMUST00000117831.8	LN:1378
@SQ	SN:ENSMUST00000025767.14	LN:1261
@SQ	SN:ENSMUST00000169055.10	LN:1476
@SQ	SN:ENSMUST00000135257.11	LN:563
@SQ	SN:ENSMUST00000138593.10	LN:1112
@SQ	SN:ENSMUST00000140267.10	LN:938
@SQ	SN:ENSMUST00000137579.6	LN:741
@SQ	SN:ENSMUST00000139987.10	LN:1488
@SQ	SN:ENSMUST00000150627.11	LN:1472
@SQ	SN:ENSMUST00000151401.11	LN:800
@SQ	SN:ENSMUST00000153654.11	LN:329
@SQ	SN:ENSMUST00000025761.8	LN:1433
@SQ	SN:ENSMUST00000096338.5	LN:3936
@SQ	SN:ENSMUST00000008893.9	LN:1888
@SQ	SN:ENSMUST00000025749.15	LN:4586
@SQ	SN:ENSMUST00000061086.9	LN:927
@SQ	SN:ENSMUST00000118483.2	LN:1409
@SQ	SN:ENSMUST00000167055.2	LN:3968
@SQ	SN:ENSMUST00000235329.2	LN:3709
@SQ	SN:ENSMUST00000181211.2	LN:3877
@SQ	SN:ENSMUST00000235450.2	LN:1996
@SQ	SN:ENSMUST00000237495.2	LN:1316
@SQ	SN:ENSMUST00000045864.4	LN:1658
@SQ	SN:ENSMUST00000046094.6	LN:1473
@SQ	SN:ENSMUST00000235517.2	LN:241
@SQ	SN:ENSMUST00000025740.8	LN:2081
@SQ	SN:ENSMUST00000341197.1	LN:961
@SQ	SN:ENSMUST00000341196.1	LN:1473
@SQ	SN:ENSMUST00000341198.1	LN:873
@SQ	SN:ENSMUST00000274711.1	LN:590
@SQ	SN:ENSMUST00000319562.1	LN:488
@SQ	SN:ENSMUST00000331555.1	LN:688
@SQ	SN:ENSMUST00000046506.7	LN:1847
@SQ	SN:ENSMUST00000237171.2	LN:357
@SQ	SN:ENSMUST00020182287.1	LN:87
@SQ	SN:ENSMUST00000301163.1	LN:663
@SQ	SN:ENSMUST00000301164.1	LN:1176
@SQ	SN:ENSMUST00000025773.5	LN:913
@SQ	SN:ENSMUST00000237518.2	LN:631
@SQ	SN:ENSMUST00000235306.2	LN:645
@SQ	SN:ENSMUST00000236420.3	LN:2145
@SQ	SN:ENSMUST00000301416.1	LN:585
@SQ	SN:ENSMUST00000301419.1	LN:549
@SQ	SN:ENSMUST00000301417.1	LN:540
@SQ	SN:ENSMUST00000301420.1	LN:312
@SQ	SN:ENSMUST00000037992.16	LN:2736
@SQ	SN:ENSMUST00000113852.6	LN:2705
@SQ	SN:ENSMUST00000236794.2	LN:2062
@SQ	SN:ENSMUST00000184641.3	LN:61
@SQ	SN:ENSMUST00000056888.13	LN:2139
@SQ	SN:ENSMUST00000236541.2	LN:509
@SQ	SN:ENSMUST00000167215.2	LN:639
@SQ	SN:ENSMUST00000025791.12	LN:3182
@SQ	SN:ENSMUST00000088737.11	LN:3376
@SQ	SN:ENSMUST00000246326.1	LN:408
@SQ	SN:ENSMUST00000310418.1	LN:246
@SQ	SN:ENSMUST00000047898.14	LN:8578
@SQ	SN:ENSMUST00000075856.11	LN:7242
@SQ	SN:ENSMUST00000280552.1	LN:274
@SQ	SN:ENSMUST00000280769.1	LN:770
@SQ	SN:ENSMUST00000116571.9	LN:2413
@SQ	SN:ENSMUST00000176483.3	LN:1128
@SQ	SN:ENSMUST00000301333.1	LN:447
@SQ	SN:ENSMUST00000048197.10	LN:1344
@SQ	SN:ENSMUST00000235680.2	LN:1151
@SQ	SN:ENSMUST00000117462.2	LN:1495
@SQ	SN:ENSMUST00000269272.1	LN:1299
@SQ	SN:ENSMUST00000154407.8	LN:1402
@SQ	SN:ENSMUST00000269271.1	LN:786
@SQ	SN:ENSMUST00000235289.2	LN:1563
@SQ	SN:ENSMUST00000269274.1	LN:982
@SQ	SN:ENSMUST00000269273.1	LN:1194
@SQ	SN:ENSMUST00000269266.1	LN:1292
@SQ	SN:ENSMUST00000269275.1	LN:830
@SQ	SN:ENSMUST00000269268.1	LN:1332
@SQ	SN:ENSMUST00000269448.1	LN:399
@SQ	SN:ENSMUST00000269449.1	LN:647
@SQ	SN:ENSMUST00000269280.1	LN:1009
@SQ	SN:ENSMUST00000059295.10	LN:3581
@SQ	SN:ENSMUST00000342213.1	LN:645
@SQ	SN:ENSMUST00000332203.1	LN:319
@SQ	SN:ENSMUST00000048482.8	LN:1167
@SQ	SN:ENSMUST00000068004.13	LN:4148
@SQ	SN:ENSMUST00000224726.3	LN:4061
@SQ	SN:ENSMUST00000113825.4	LN:4044
@SQ	SN:ENSMUST00000113822.3	LN:2918
@SQ	SN:ENSMUST00000053597.3	LN:3194
@SQ	SN:ENSMUST00000224707.2	LN:1255
@SQ	SN:ENSMUST00000237059.2	LN:1227
@SQ	SN:ENSMUST00000025823.6	LN:1425
@SQ	SN:ENSMUST00000237022.2	LN:999
@SQ	SN:ENSMUST00000224675.3	LN:862
@SQ	SN:ENSMUST00000184483.3	LN:58
@SQ	SN:ENSMUST00000225896.2	LN:2202
@SQ	SN:ENSMUST00000177696.8	LN:2262
@SQ	SN:ENSMUST00000236726.2	LN:502
@SQ	SN:ENSMUST00000008991.8	LN:8299
@SQ	SN:ENSMUST00000276542.1	LN:1130
@SQ	SN:ENSMUST00000276543.1	LN:1011
@SQ	SN:ENSMUST00000276743.1	LN:486
@SQ	SN:ENSMUST00000182821.8	LN:1443
@SQ	SN:ENSMUST00000036744.8	LN:1783
@SQ	SN:ENSMUST00000195512.2	LN:3069
@SQ	SN:ENSMUST00000180248.8	LN:2610
@SQ	SN:ENSMUST00000179909.8	LN:1435
@SQ	SN:ENSMUST00000178615.8	LN:1018
@SQ	SN:ENSMUST00000237760.2	LN:1197
@SQ	SN:ENSMUST00000164209.9	LN:801
@SQ	SN:ENSMUST00000179189.9	LN:1411
@SQ	SN:ENSMUST00000172000.3	LN:1434
@SQ	SN:ENSMUST00000006625.8	LN:3165
@SQ	SN:ENSMUST00000113793.4	LN:3508
@SQ	SN:ENSMUST00000178699.2	LN:663
@SQ	SN:ENSMUST00000180008.2	LN:370
@SQ	SN:ENSMUST00000285674.1	LN:1338
@SQ	SN:ENSMUST00000277087.1	LN:951
@SQ	SN:ENSMUST00000236451.2	LN:984
@SQ	SN:ENSMUST00000236178.2	LN:870
@SQ	SN:ENSMUST00000037246.7	LN:1067
@SQ	SN:ENSMUST00000235245.2	LN:840
@SQ	SN:ENSMUST00000088653.3	LN:3163
@SQ	SN:ENSMUST00000119694.3	LN:1980
@SQ	SN:ENSMUST00000006626.5	LN:2887
@SQ	SN:ENSMUST00000006632.8	LN:2558
@SQ	SN:ENSMUST00000053506.8	LN:5602
@SQ	SN:ENSMUST00000238170.2	LN:1841
@SQ	SN:ENSMUST00000237085.2	LN:1549
@SQ	SN:ENSMUST00020183050.1	LN:110
@SQ	SN:ENSMUST00000025851.4	LN:2683
@SQ	SN:ENSMUST00000025834.15	LN:4110
@SQ	SN:ENSMUST00000120475.8	LN:2988
@SQ	SN:ENSMUST00000025836.6	LN:3045
@SQ	SN:ENSMUST00000236917.2	LN:813
@SQ	SN:ENSMUST00000056129.9	LN:3622
@SQ	SN:ENSMUST00000236669.2	LN:1757
@SQ	SN:ENSMUST00000243357.2	LN:1872
@SQ	SN:ENSMUST00000241516.2	LN:1436
@SQ	SN:ENSMUST00000295471.1	LN:740
@SQ	SN:ENSMUST00000295171.1	LN:820
@SQ	SN:ENSMUST00000295170.1	LN:1084
@SQ	SN:ENSMUST00000235939.2	LN:415
@SQ	SN:ENSMUST00000372623.1	LN:319
@SQ	SN:ENSMUST00000304930.1	LN:526
@SQ	SN:ENSMUST00000304931.1	LN:698
@SQ	SN:ENSMUST00000245195.2	LN:1308
@SQ	SN:ENSMUST00000236152.2	LN:2619
@SQ	SN:ENSMUST00000025826.7	LN:2401
@SQ	SN:ENSMUST00000237371.2	LN:2362
@SQ	SN:ENSMUST00000361669.1	LN:1973
@SQ	SN:ENSMUST00000053705.8	LN:2032
@SQ	SN:ENSMUST00000236560.2	LN:3572
@SQ	SN:ENSMUST00000235776.2	LN:2224
@SQ	SN:ENSMUST00000116567.4	LN:1388
@SQ	SN:ENSMUST00000225427.2	LN:4503
@SQ	SN:ENSMUST00000025818.8	LN:4184
@SQ	SN:ENSMUST00000070630.8	LN:2605
@SQ	SN:ENSMUST00000140389.8	LN:507
@SQ	SN:ENSMUST00000354428.1	LN:657
@SQ	SN:ENSMUST00000237721.2	LN:1421
@SQ	SN:ENSMUST00000077066.8	LN:4006
@SQ	SN:ENSMUST00000238093.2	LN:1018
@SQ	SN:ENSMUST00000025811.6	LN:1488
@SQ	SN:ENSMUST00000237025.2	LN:941
@SQ	SN:ENSMUST00000236687.2	LN:1178
@SQ	SN:ENSMUST00000025805.8	LN:1343
@SQ	SN:ENSMUST00000025804.7	LN:1913
@SQ	SN:ENSMUST00000237438.2	LN:657
@SQ	SN:ENSMUST00000236149.2	LN:757
@SQ	SN:ENSMUST00000300596.1	LN:963
@SQ	SN:ENSMUST00000113728.8	LN:2838
@SQ	SN:ENSMUST00000025798.13	LN:2940
@SQ	SN:ENSMUST00000116563.8	LN:3169
@SQ	SN:ENSMUST00000113727.8	LN:2874
@SQ	SN:ENSMUST00000300338.1	LN:1481
@SQ	SN:ENSMUST00000300353.1	LN:1126
@SQ	SN:ENSMUST00000300352.1	LN:1112
@SQ	SN:ENSMUST00000237684.2	LN:1233
@SQ	SN:ENSMUST00000025786.9	LN:4869
@SQ	SN:ENSMUST00020182438.1	LN:106
@SQ	SN:ENSMUST00000235422.2	LN:213
@SQ	SN:ENSMUST00000025774.11	LN:3222
@SQ	SN:ENSMUST00000236582.2	LN:833
@SQ	SN:ENSMUST00000321530.1	LN:551
@SQ	SN:ENSMUST00000321531.1	LN:322
@SQ	SN:ENSMUST00000061169.7	LN:2421
@SQ	SN:ENSMUST00000235862.3	LN:864
@SQ	SN:ENSMUST00000235637.4	LN:538
@SQ	SN:ENSMUST00000245181.2	LN:1659
@SQ	SN:ENSMUST00000237016.2	LN:193
@SQ	SN:ENSMUST00000235792.2	LN:1454
@SQ	SN:ENSMUST00000043380.5	LN:2188
@SQ	SN:ENSMUST00000025764.6	LN:3951
@SQ	SN:ENSMUST00000239201.2	LN:163
@SQ	SN:ENSMUST00000025762.16	LN:1261
@SQ	SN:ENSMUST00000170010.3	LN:758
@SQ	SN:ENSMUST00000237167.2	LN:732
@SQ	SN:ENSMUST00000025759.9	LN:2556
@SQ	SN:ENSMUST00000044207.5	LN:5091
@SQ	SN:ENSMUST00000237256.3	LN:1267
@SQ	SN:ENSMUST00000044527.5	LN:487
@SQ	SN:ENSMUST00000235569.2	LN:1726
@SQ	SN:ENSMUST00000241718.2	LN:332
@SQ	SN:ENSMUST00000311375.1	LN:1022
@SQ	SN:ENSMUST00000311365.1	LN:1771
@SQ	SN:ENSMUST00000050339.4	LN:195
@SQ	SN:ENSMUST00000148219.9	LN:727
@SQ	SN:ENSMUST00000025853.16	LN:992
@SQ	SN:ENSMUST00000113673.9	LN:744
@SQ	SN:ENSMUST00000113674.8	LN:939
@SQ	SN:ENSMUST00000136579.3	LN:734
@SQ	SN:ENSMUST00000159759.3	LN:1528
@SQ	SN:ENSMUST00000054477.8	LN:1529
@SQ	SN:ENSMUST00020182778.1	LN:66
@SQ	SN:ENSMUST00000237006.2	LN:728
@SQ	SN:ENSMUST00000311596.1	LN:608
@SQ	SN:ENSMUST00000235672.2	LN:173
@SQ	SN:ENSMUST00000311598.1	LN:626
@SQ	SN:ENSMUST00000025850.7	LN:1864
@SQ	SN:ENSMUST00000179549.3	LN:4715
@SQ	SN:ENSMUST00000236881.2	LN:4165
@SQ	SN:ENSMUST00000225141.2	LN:1209
@SQ	SN:ENSMUST00000025847.7	LN:1215
@SQ	SN:ENSMUST00000025844.6	LN:1241
@SQ	SN:ENSMUST00000236256.2	LN:1142
@SQ	SN:ENSMUST00000166303.9	LN:2634
@SQ	SN:ENSMUST00000235523.2	LN:2215
@SQ	SN:ENSMUST00000165485.8	LN:1557
@SQ	SN:ENSMUST00000167371.8	LN:1382
@SQ	SN:ENSMUST00000070118.14	LN:1781
@SQ	SN:ENSMUST00000236518.2	LN:2154
@SQ	SN:ENSMUST00000124334.8	LN:2067
@SQ	SN:ENSMUST00000236526.2	LN:455
@SQ	SN:ENSMUST00000311973.1	LN:756
@SQ	SN:ENSMUST00000209469.2	LN:2354
@SQ	SN:ENSMUST00000237122.2	LN:771
@SQ	SN:ENSMUST00000070172.6	LN:1703
@SQ	SN:ENSMUST00000237111.2	LN:1872
@SQ	SN:ENSMUST00000189704.2	LN:1021
@SQ	SN:ENSMUST00000310656.1	LN:1009
@SQ	SN:ENSMUST00000242559.1	LN:3027
@SQ	SN:ENSMUST00000310658.1	LN:1274
@SQ	SN:ENSMUST00000310659.1	LN:1189
@SQ	SN:ENSMUST00000310670.1	LN:928
@SQ	SN:ENSMUST00000310663.1	LN:846
@SQ	SN:ENSMUST00000310661.1	LN:1198
@SQ	SN:ENSMUST00000310662.1	LN:1008
@SQ	SN:ENSMUST00000210638.3	LN:2158
@SQ	SN:ENSMUST00000211026.2	LN:300
@SQ	SN:ENSMUST00000209326.2	LN:288
@SQ	SN:ENSMUST00000025861.3	LN:2972
@SQ	SN:ENSMUST00000374347.1	LN:1380
@SQ	SN:ENSMUST00000374348.1	LN:894
@SQ	SN:ENSMUST00000235575.2	LN:2785
@SQ	SN:ENSMUST00000096318.4	LN:3092
@SQ	SN:ENSMUST00000025864.11	LN:1126
@SQ	SN:ENSMUST00000113641.4	LN:2154
@SQ	SN:ENSMUST00000235701.2	LN:1905
@SQ	SN:ENSMUST00000236229.2	LN:1386
@SQ	SN:ENSMUST00000364667.1	LN:247
@SQ	SN:ENSMUST00000303839.1	LN:393
@SQ	SN:ENSMUST00000303837.1	LN:654
@SQ	SN:ENSMUST00000241570.2	LN:1477
@SQ	SN:ENSMUST00000303838.1	LN:379
@SQ	SN:ENSMUST00000025867.6	LN:2716
@SQ	SN:ENSMUST00000169854.2	LN:3583
@SQ	SN:ENSMUST00000164304.9	LN:3584
@SQ	SN:ENSMUST00000236006.2	LN:3513
@SQ	SN:ENSMUST00000080824.13	LN:3741
@SQ	SN:ENSMUST00000071857.13	LN:3812
@SQ	SN:ENSMUST00000236464.2	LN:2801
@SQ	SN:ENSMUST00000237874.2	LN:3456
@SQ	SN:ENSMUST00000113615.9	LN:7264
@SQ	SN:ENSMUST00000068169.12	LN:5276
@SQ	SN:ENSMUST00000184789.3	LN:73
@SQ	SN:ENSMUST00000004156.10	LN:3898
@SQ	SN:ENSMUST00000237906.2	LN:600
@SQ	SN:ENSMUST00000305121.1	LN:548
@SQ	SN:ENSMUST00000303644.1	LN:487
@SQ	SN:ENSMUST00000052448.4	LN:1226
@SQ	SN:ENSMUST00000236818.2	LN:1027
@SQ	SN:ENSMUST00000049295.15	LN:6404
@SQ	SN:ENSMUST00000075606.6	LN:2852
@SQ	SN:ENSMUST00000236215.2	LN:3160
@SQ	SN:ENSMUST00000235730.2	LN:2815
@SQ	SN:ENSMUST00000303467.1	LN:352
@SQ	SN:ENSMUST00000162407.3	LN:1328
@SQ	SN:ENSMUST00000116558.3	LN:1189
@SQ	SN:ENSMUST00000099955.4	LN:1197
@SQ	SN:ENSMUST00000161368.2	LN:1160
@SQ	SN:ENSMUST00000160852.8	LN:2532
@SQ	SN:ENSMUST00000301308.1	LN:922
@SQ	SN:ENSMUST00000025885.6	LN:699
@SQ	SN:ENSMUST00000159693.2	LN:705
@SQ	SN:ENSMUST00000081496.6	LN:5190
@SQ	SN:ENSMUST00000236978.2	LN:2731
@SQ	SN:ENSMUST00000025890.10	LN:2586
@SQ	SN:ENSMUST00000302358.1	LN:1545
@SQ	SN:ENSMUST00000302694.1	LN:1198
@SQ	SN:ENSMUST00000304320.1	LN:610
@SQ	SN:ENSMUST00000304319.1	LN:450
@SQ	SN:ENSMUST00000174808.3	LN:1471
@SQ	SN:ENSMUST00000173314.2	LN:556
@SQ	SN:ENSMUST00000301921.1	LN:357
@SQ	SN:ENSMUST00000249640.1	LN:1042
@SQ	SN:ENSMUST00000249646.1	LN:1580
@SQ	SN:ENSMUST00000249645.1	LN:2133
@SQ	SN:ENSMUST00000249641.1	LN:762
@SQ	SN:ENSMUST00000249643.1	LN:1998
@SQ	SN:ENSMUST00020182077.1	LN:86
@SQ	SN:ENSMUST00000249650.1	LN:3002
@SQ	SN:ENSMUST00000249651.1	LN:1914
@SQ	SN:ENSMUST00000245150.2	LN:894
@SQ	SN:ENSMUST00000249652.1	LN:2019
@SQ	SN:ENSMUST00000249648.2	LN:618
@SQ	SN:ENSMUST00000300684.1	LN:910
@SQ	SN:ENSMUST00000249642.1	LN:811
@SQ	SN:ENSMUST00000249644.1	LN:718
@SQ	SN:ENSMUST00000249653.1	LN:845
@SQ	SN:ENSMUST00000249654.1	LN:416
@SQ	SN:ENSMUST00000192176.2	LN:453
@SQ	SN:ENSMUST00000301920.1	LN:512
@SQ	SN:ENSMUST00000304037.1	LN:1392
@SQ	SN:ENSMUST00000305800.1	LN:140
@SQ	SN:ENSMUST00000302160.1	LN:445
@SQ	SN:ENSMUST00000244181.1	LN:907
@SQ	SN:ENSMUST00000305654.1	LN:294
@SQ	SN:ENSMUST00020183344.1	LN:56
@SQ	SN:ENSMUST00000301004.1	LN:1267
@SQ	SN:ENSMUST00000173672.4	LN:22397
@SQ	SN:ENSMUST00000301009.1	LN:1016
@SQ	SN:ENSMUST00000232969.2	LN:711
@SQ	SN:ENSMUST00000301013.1	LN:782
@SQ	SN:ENSMUST00000301000.1	LN:356
@SQ	SN:ENSMUST00000300998.1	LN:385
@SQ	SN:ENSMUST00000300997.1	LN:348
@SQ	SN:ENSMUST00000300994.1	LN:450
@SQ	SN:ENSMUST00000301012.1	LN:360
@SQ	SN:ENSMUST00000301010.1	LN:714
@SQ	SN:ENSMUST00000301005.1	LN:3042
@SQ	SN:ENSMUST00000174287.3	LN:3014
@SQ	SN:ENSMUST00000301007.1	LN:2519
@SQ	SN:ENSMUST00000301008.1	LN:2509
@SQ	SN:ENSMUST00000301002.1	LN:2614
@SQ	SN:ENSMUST00000174829.2	LN:1030
@SQ	SN:ENSMUST00020181828.1	LN:152
@SQ	SN:ENSMUST00020182791.1	LN:110
@SQ	SN:ENSMUST00020182560.1	LN:122
@SQ	SN:ENSMUST00000187697.3	LN:606
@SQ	SN:ENSMUST00000304858.1	LN:899
@SQ	SN:ENSMUST00000245290.2	LN:2667
@SQ	SN:ENSMUST00000135347.4	LN:644
@SQ	SN:ENSMUST00000301600.1	LN:678
@SQ	SN:ENSMUST00000301603.1	LN:593
@SQ	SN:ENSMUST00000304998.1	LN:528
@SQ	SN:ENSMUST00000025728.13	LN:4504
@SQ	SN:ENSMUST00000025732.14	LN:2480
@SQ	SN:ENSMUST00000125114.8	LN:2599
@SQ	SN:ENSMUST00000155697.8	LN:1960
@SQ	SN:ENSMUST00000235340.2	LN:1908
@SQ	SN:ENSMUST00000305435.1	LN:533
@SQ	SN:ENSMUST00000055911.6	LN:2115
@SQ	SN:ENSMUST00000236767.2	LN:2155
@SQ	SN:ENSMUST00000303182.1	LN:392
@SQ	SN:ENSMUST00000136983.8	LN:3314
@SQ	SN:ENSMUST00000118623.2	LN:2406
@SQ	SN:ENSMUST00000209642.3	LN:885
@SQ	SN:ENSMUST00000210917.4	LN:513
@SQ	SN:ENSMUST00000235359.2	LN:1843
@SQ	SN:ENSMUST00000055458.6	LN:3411
@SQ	SN:ENSMUST00000335737.1	LN:1171
@SQ	SN:ENSMUST00000025752.15	LN:2421
@SQ	SN:ENSMUST00000165143.3	LN:2391
@SQ	SN:ENSMUST00000349679.1	LN:1353
@SQ	SN:ENSMUST00000041827.8	LN:1897
@SQ	SN:ENSMUST00000025891.11	LN:3062
@SQ	SN:ENSMUST00000164843.10	LN:3122
@SQ	SN:ENSMUST00000180505.3	LN:1969
@SQ	SN:ENSMUST00000262025.1	LN:504
@SQ	SN:ENSMUST00000381758.1	LN:477
@SQ	SN:ENSMUST00000236073.2	LN:328
@SQ	SN:ENSMUST00000375749.1	LN:419
@SQ	SN:ENSMUST00000341909.1	LN:1168
@SQ	SN:ENSMUST00000341910.1	LN:835
@SQ	SN:ENSMUST00000178853.2	LN:132
@SQ	SN:ENSMUST00000240873.2	LN:2213
@SQ	SN:ENSMUST00000342626.1	LN:388
@SQ	SN:ENSMUST00000138532.8	LN:3464
@SQ	SN:ENSMUST00000156550.8	LN:3363
@SQ	SN:ENSMUST00000134667.8	LN:3159
@SQ	SN:ENSMUST00000025723.9	LN:2780
@SQ	SN:ENSMUST00000184338.3	LN:59
@SQ	SN:ENSMUST00000007482.8	LN:1764
@SQ	SN:ENSMUST00000235520.2	LN:1311
@SQ	SN:ENSMUST00000238867.2	LN:141
@SQ	SN:ENSMUST00000178310.9	LN:613
@SQ	SN:ENSMUST00000237859.2	LN:450
@SQ	SN:ENSMUST00000043074.14	LN:508
@SQ	SN:ENSMUST00000236336.2	LN:392
@SQ	SN:ENSMUST00000179142.2	LN:736
@SQ	SN:ENSMUST00000236217.2	LN:503
@SQ	SN:ENSMUST00000237840.2	LN:472
@SQ	SN:ENSMUST00000246764.2	LN:1538
@SQ	SN:ENSMUST00000162726.5	LN:1281
@SQ	SN:ENSMUST00000159084.8	LN:1351
@SQ	SN:ENSMUST00000025713.12	LN:1471
@SQ	SN:ENSMUST00000113543.9	LN:1498
@SQ	SN:ENSMUST00000160417.8	LN:718
@SQ	SN:ENSMUST00000161528.2	LN:732
@SQ	SN:ENSMUST00000025711.13	LN:2675
@SQ	SN:ENSMUST00000160590.2	LN:840
@SQ	SN:ENSMUST00000162374.4	LN:728
@SQ	SN:ENSMUST00000342081.1	LN:961
@SQ	SN:ENSMUST00000342432.1	LN:730
@SQ	SN:ENSMUST00000143303.2	LN:545
@SQ	SN:ENSMUST00000025707.9	LN:1287
@SQ	SN:ENSMUST00000237738.2	LN:1357
@SQ	SN:ENSMUST00000025704.3	LN:2024
@SQ	SN:ENSMUST00000254832.1	LN:284
@SQ	SN:ENSMUST00000235513.2	LN:852
@SQ	SN:ENSMUST00000044451.4	LN:2491
@SQ	SN:ENSMUST00000113533.3	LN:1442
@SQ	SN:ENSMUST00000025702.14	LN:1635
@SQ	SN:ENSMUST00000154601.8	LN:767
@SQ	SN:ENSMUST00000301239.1	LN:264
@SQ	SN:ENSMUST00000025893.7	LN:1286
@SQ	SN:ENSMUST00020183546.1	LN:120
@SQ	SN:ENSMUST00000117826.2	LN:486
@SQ	SN:ENSMUST00000045042.8	LN:1391
@SQ	SN:ENSMUST00000237511.2	LN:1382
@SQ	SN:ENSMUST00000025699.9	LN:1239
@SQ	SN:ENSMUST00000113528.2	LN:1562
@SQ	SN:ENSMUST00000025698.14	LN:609
@SQ	SN:ENSMUST00000113526.2	LN:762
@SQ	SN:ENSMUST00000025695.10	LN:2742
@SQ	SN:ENSMUST00000045351.13	LN:6371
@SQ	SN:ENSMUST00000311888.1	LN:1401
@SQ	SN:ENSMUST00000312168.1	LN:318
@SQ	SN:ENSMUST00000083648.3	LN:86
@SQ	SN:ENSMUST00000083589.3	LN:89
@SQ	SN:ENSMUST00000146751.2	LN:2558
@SQ	SN:ENSMUST00000269213.1	LN:1043
@SQ	SN:ENSMUST00000269404.1	LN:373
@SQ	SN:ENSMUST00000025684.4	LN:3353
@SQ	SN:ENSMUST00000337994.1	LN:225
@SQ	SN:ENSMUST00000337841.1	LN:664
@SQ	SN:ENSMUST00000025681.8	LN:5995
@SQ	SN:ENSMUST00000236672.2	LN:400
@SQ	SN:ENSMUST00000113502.10	LN:2652
@SQ	SN:ENSMUST00000113504.10	LN:2663
@SQ	SN:ENSMUST00000079327.12	LN:2639
@SQ	SN:ENSMUST00000056391.15	LN:2975
@SQ	SN:ENSMUST00000113501.8	LN:2508
@SQ	SN:ENSMUST00000113500.8	LN:2742
@SQ	SN:ENSMUST00000166909.2	LN:295
@SQ	SN:ENSMUST00000078137.12	LN:2738
@SQ	SN:ENSMUST00000113503.10	LN:1851
@SQ	SN:ENSMUST00000025897.13	LN:4644
@SQ	SN:ENSMUST00000184812.3	LN:65
@SQ	SN:ENSMUST00000259703.1	LN:677
@SQ	SN:ENSMUST00000113496.3	LN:1196
@SQ	SN:ENSMUST00000259707.1	LN:623
@SQ	SN:ENSMUST00000259709.1	LN:1102
@SQ	SN:ENSMUST00000131252.8	LN:4353
@SQ	SN:ENSMUST00000113489.8	LN:2863
@SQ	SN:ENSMUST00000113488.8	LN:2282
@SQ	SN:ENSMUST00000113487.8	LN:2649
@SQ	SN:ENSMUST00000035269.15	LN:2874
@SQ	SN:ENSMUST00000113483.2	LN:2583
@SQ	SN:ENSMUST00000113476.8	LN:2296
@SQ	SN:ENSMUST00000113475.8	LN:573
@SQ	SN:ENSMUST00000113472.8	LN:2124
@SQ	SN:ENSMUST00000035716.15	LN:2219
@SQ	SN:ENSMUST00000167240.8	LN:2192
@SQ	SN:ENSMUST00000113467.2	LN:409
@SQ	SN:ENSMUST00000113471.3	LN:535
@SQ	SN:ENSMUST00000113469.3	LN:439
@SQ	SN:ENSMUST00000124118.9	LN:1278
@SQ	SN:ENSMUST00000374235.1	LN:640
@SQ	SN:ENSMUST00000374238.1	LN:1747
@SQ	SN:ENSMUST00000113462.8	LN:6667
@SQ	SN:ENSMUST00000077182.13	LN:6059
@SQ	SN:ENSMUST00000113461.8	LN:5505
@SQ	SN:ENSMUST00000236635.2	LN:5118
@SQ	SN:ENSMUST00000235714.2	LN:5001
@SQ	SN:ENSMUST00000137166.8	LN:6314
@SQ	SN:ENSMUST00000237846.2	LN:2689
@SQ	SN:ENSMUST00000113458.8	LN:3503
@SQ	SN:ENSMUST00000113459.2	LN:3285
@SQ	SN:ENSMUST00000334928.1	LN:283
@SQ	SN:ENSMUST00000342003.1	LN:710
@SQ	SN:ENSMUST00000263713.1	LN:1451
@SQ	SN:ENSMUST00000149574.2	LN:716
@SQ	SN:ENSMUST00000113451.9	LN:2226
@SQ	SN:ENSMUST00020182330.1	LN:126
@SQ	SN:ENSMUST00000236996.2	LN:489
@SQ	SN:ENSMUST00000306867.1	LN:2278
@SQ	SN:ENSMUST00000118281.2	LN:635
@SQ	SN:ENSMUST00000137405.2	LN:871
@SQ	SN:ENSMUST00000263387.1	LN:1194
@SQ	SN:ENSMUST00000263388.1	LN:1780
@SQ	SN:ENSMUST00000155528.2	LN:769
@SQ	SN:ENSMUST00000235920.2	LN:655
@SQ	SN:ENSMUST00000239527.1	LN:3140
@SQ	SN:ENSMUST00000199140.3	LN:59
@SQ	SN:ENSMUST00000274548.1	LN:622
@SQ	SN:ENSMUST00000113440.2	LN:4959
@SQ	SN:ENSMUST00000300218.1	LN:297
@SQ	SN:ENSMUST00000257182.1	LN:546
@SQ	SN:ENSMUST00000025904.12	LN:1262
@SQ	SN:ENSMUST00000149261.8	LN:755
@SQ	SN:ENSMUST00000173091.2	LN:501
@SQ	SN:ENSMUST00000088257.14	LN:957
@SQ	SN:ENSMUST00000116551.10	LN:985
@SQ	SN:ENSMUST00000174786.2	LN:646
@SQ	SN:ENSMUST00000239322.2	LN:2274
@SQ	SN:ENSMUST00000025906.12	LN:2241
@SQ	SN:ENSMUST00000183724.3	LN:91
@SQ	SN:ENSMUST00000323550.1	LN:767
@SQ	SN:ENSMUST00000237380.2	LN:806
@SQ	SN:ENSMUST00000057716.6	LN:784
@SQ	SN:ENSMUST00000025908.8	LN:1763
@SQ	SN:ENSMUST00000249871.1	LN:1702
@SQ	SN:ENSMUST00000249872.1	LN:1739
@SQ	SN:ENSMUST00000236443.3	LN:856
@SQ	SN:ENSMUST00000166115.9	LN:1858
@SQ	SN:ENSMUST00000099774.10	LN:1434
@SQ	SN:ENSMUST00000237934.2	LN:1729
@SQ	SN:ENSMUST00000099782.10	LN:1742
@SQ	SN:ENSMUST00000099776.6	LN:1213
@SQ	SN:ENSMUST00000301482.1	LN:425
@SQ	SN:ENSMUST00000025910.13	LN:1452
@SQ	SN:ENSMUST00000113426.8	LN:740
@SQ	SN:ENSMUST00000238184.2	LN:540
@SQ	SN:ENSMUST00000113423.10	LN:990
@SQ	SN:ENSMUST00000237334.2	LN:1533
@SQ	SN:ENSMUST00000235240.2	LN:1169
@SQ	SN:ENSMUST00000245398.2	LN:1181
@SQ	SN:ENSMUST00000025912.10	LN:4257
@SQ	SN:ENSMUST00000349221.1	LN:1077
@SQ	SN:ENSMUST00000070850.8	LN:999
@SQ	SN:ENSMUST00000237084.2	LN:686
@SQ	SN:ENSMUST00000070878.9	LN:642
@SQ	SN:ENSMUST00000177752.9	LN:664
@SQ	SN:ENSMUST00000238181.2	LN:1526
@SQ	SN:ENSMUST00000349730.1	LN:240
@SQ	SN:ENSMUST00000130048.8	LN:1158
@SQ	SN:ENSMUST00000025914.7	LN:1281
@SQ	SN:ENSMUST00000179118.2	LN:840
@SQ	SN:ENSMUST00000025915.13	LN:1074
@SQ	SN:ENSMUST00000349583.1	LN:400
@SQ	SN:ENSMUST00000041686.10	LN:1000
@SQ	SN:ENSMUST00000180765.2	LN:1073
@SQ	SN:ENSMUST00000088223.7	LN:1103
@SQ	SN:ENSMUST00000040772.9	LN:2587
@SQ	SN:ENSMUST00000348987.1	LN:1338
@SQ	SN:ENSMUST00000349002.1	LN:816
@SQ	SN:ENSMUST00000348993.1	LN:754
@SQ	SN:ENSMUST00000025918.9	LN:2108
@SQ	SN:ENSMUST00000349463.1	LN:304
@SQ	SN:ENSMUST00000040261.7	LN:1228
@SQ	SN:ENSMUST00000236559.2	LN:953
@SQ	SN:ENSMUST00000113383.4	LN:5872
@SQ	SN:ENSMUST00000293776.1	LN:549
@SQ	SN:ENSMUST00000294007.1	LN:687
@SQ	SN:ENSMUST00000294224.1	LN:700
@SQ	SN:ENSMUST00000025679.11	LN:1713
@SQ	SN:ENSMUST00000123594.8	LN:1728
@SQ	SN:ENSMUST00000293148.1	LN:1165
@SQ	SN:ENSMUST00000039758.6	LN:550
@SQ	SN:ENSMUST00000293151.1	LN:1213
@SQ	SN:ENSMUST00000025675.11	LN:3231
@SQ	SN:ENSMUST00000236769.2	LN:3324
@SQ	SN:ENSMUST00000082931.4	LN:104
@SQ	SN:ENSMUST00020181906.1	LN:121
@SQ	SN:ENSMUST00000294631.1	LN:1031
@SQ	SN:ENSMUST00000244680.2	LN:1254
@SQ	SN:ENSMUST00000066646.12	LN:2823
@SQ	SN:ENSMUST00000113369.3	LN:2013
@SQ	SN:ENSMUST00000032557.15	LN:4488
@SQ	SN:ENSMUST00000164205.8	LN:3104
@SQ	SN:ENSMUST00000025921.15	LN:3018
@SQ	SN:ENSMUST00000165965.8	LN:2874
@SQ	SN:ENSMUST00000165286.8	LN:2975
@SQ	SN:ENSMUST00000168872.8	LN:2124
@SQ	SN:ENSMUST00000293434.1	LN:759
@SQ	SN:ENSMUST00000294734.1	LN:324
@SQ	SN:ENSMUST00000025924.4	LN:3152
@SQ	SN:ENSMUST00000235544.2	LN:1404
@SQ	SN:ENSMUST00000267643.1	LN:1470
@SQ	SN:ENSMUST00000267639.1	LN:683
@SQ	SN:ENSMUST00000267641.1	LN:993
@SQ	SN:ENSMUST00000267642.1	LN:424
@SQ	SN:ENSMUST00000268218.1	LN:1229
@SQ	SN:ENSMUST00000178377.3	LN:654
@SQ	SN:ENSMUST00000235684.2	LN:598
@SQ	SN:ENSMUST00000159348.3	LN:4989
@SQ	SN:ENSMUST00000183837.3	LN:70
@SQ	SN:ENSMUST00000088169.7	LN:2762
@SQ	SN:ENSMUST00000065304.13	LN:5013
@SQ	SN:ENSMUST00000088171.12	LN:4956
@SQ	SN:ENSMUST00000025667.14	LN:2898
@SQ	SN:ENSMUST00000235593.2	LN:2403
@SQ	SN:ENSMUST00000267992.1	LN:602
@SQ	SN:ENSMUST00000267841.1	LN:943
@SQ	SN:ENSMUST00000267842.1	LN:816
@SQ	SN:ENSMUST00000267843.1	LN:1322
@SQ	SN:ENSMUST00000170373.9	LN:7540
@SQ	SN:ENSMUST00000236308.2	LN:1180
@SQ	SN:ENSMUST00000025668.9	LN:4368
@SQ	SN:ENSMUST00000136465.8	LN:3048
@SQ	SN:ENSMUST00000025925.11	LN:3523
@SQ	SN:ENSMUST00000136756.2	LN:1901
@SQ	SN:ENSMUST00000159983.8	LN:2470
@SQ	SN:ENSMUST00000099729.10	LN:2757
@SQ	SN:ENSMUST00000079902.6	LN:2590
@SQ	SN:ENSMUST00000254217.1	LN:736
@SQ	SN:ENSMUST00000025929.12	LN:1063
@SQ	SN:ENSMUST00000239394.2	LN:1044
@SQ	SN:ENSMUST00000025669.4	LN:504
@SQ	SN:ENSMUST00000025666.8	LN:1998
@SQ	SN:ENSMUST00000120027.2	LN:1116
@SQ	SN:ENSMUST00000119342.2	LN:1168
@SQ	SN:ENSMUST00000235666.2	LN:480
@SQ	SN:ENSMUST00000120522.8	LN:2854
@SQ	SN:ENSMUST00000065634.8	LN:2007
@SQ	SN:ENSMUST00000237471.2	LN:1262
@SQ	SN:ENSMUST00000182102.8	LN:1801
@SQ	SN:ENSMUST00000075619.5	LN:2152
@SQ	SN:ENSMUST00020181789.1	LN:109
@SQ	SN:ENSMUST00000236907.2	LN:1365
@SQ	SN:ENSMUST00000236487.2	LN:2200
@SQ	SN:ENSMUST00000367677.1	LN:1384
@SQ	SN:ENSMUST00000367674.1	LN:2665
@SQ	SN:ENSMUST00000065651.5	LN:2004
@SQ	SN:ENSMUST00000113298.9	LN:2271
@SQ	SN:ENSMUST00000369575.1	LN:275
@SQ	SN:ENSMUST00000235607.3	LN:2745
@SQ	SN:ENSMUST00000369334.1	LN:505
@SQ	SN:ENSMUST00000236033.2	LN:1364
@SQ	SN:ENSMUST00000235438.2	LN:2194
@SQ	SN:ENSMUST00000096269.11	LN:2255
@SQ	SN:ENSMUST00000064507.12	LN:1888
@SQ	SN:ENSMUST00000120540.2	LN:2598
@SQ	SN:ENSMUST00000211035.2	LN:2039
@SQ	SN:ENSMUST00000211159.2	LN:1225
@SQ	SN:ENSMUST00000136332.2	LN:790
@SQ	SN:ENSMUST00000170817.2	LN:3398
@SQ	SN:ENSMUST00000010251.11	LN:3444
@SQ	SN:ENSMUST00000010250.4	LN:3983
@SQ	SN:ENSMUST00000368136.1	LN:1978
@SQ	SN:ENSMUST00000236864.2	LN:2742
@SQ	SN:ENSMUST00000035444.10	LN:4159
@SQ	SN:ENSMUST00000163785.2	LN:6271
@SQ	SN:ENSMUST00020181730.1	LN:329
@SQ	SN:ENSMUST00000300701.1	LN:372
@SQ	SN:ENSMUST00000170157.8	LN:2813
@SQ	SN:ENSMUST00000206598.2	LN:1393
@SQ	SN:ENSMUST00000010239.6	LN:1819
@SQ	SN:ENSMUST00000206155.4	LN:1130
@SQ	SN:ENSMUST00000206029.3	LN:703
@SQ	SN:ENSMUST00000205825.4	LN:624
@SQ	SN:ENSMUST00000246507.2	LN:2966
@SQ	SN:ENSMUST00000300911.1	LN:1066
@SQ	SN:ENSMUST00000246325.1	LN:1033
@SQ	SN:ENSMUST00000300913.1	LN:992
@SQ	SN:ENSMUST00000205909.3	LN:1214
@SQ	SN:ENSMUST00000082787.6	LN:72
@SQ	SN:ENSMUST00000083458.3	LN:75
@SQ	SN:ENSMUST00000083347.4	LN:72
@SQ	SN:ENSMUST00000083346.3	LN:76
@SQ	SN:ENSMUST00000083444.3	LN:65
@SQ	SN:ENSMUST00000300916.1	LN:799
@SQ	SN:ENSMUST00000300915.1	LN:918
@SQ	SN:ENSMUST00000083848.3	LN:69
@SQ	SN:ENSMUST00000083371.3	LN:67
@SQ	SN:ENSMUST00000083153.3	LN:126
@SQ	SN:ENSMUST00000210512.2	LN:1078
@SQ	SN:ENSMUST00000049424.11	LN:1204
@SQ	SN:ENSMUST00000309414.1	LN:579
@SQ	SN:ENSMUST00000163172.2	LN:380
@SQ	SN:ENSMUST00000176381.8	LN:2251
@SQ	SN:ENSMUST00000177373.8	LN:995
@SQ	SN:ENSMUST00000010254.16	LN:1780
@SQ	SN:ENSMUST00000073430.14	LN:2112
@SQ	SN:ENSMUST00000183342.3	LN:109
@SQ	SN:ENSMUST00000176570.2	LN:563
@SQ	SN:ENSMUST00000291168.1	LN:609
@SQ	SN:ENSMUST00000241953.2	LN:2312
@SQ	SN:ENSMUST00000291169.1	LN:480
@SQ	SN:ENSMUST00000291170.1	LN:452
@SQ	SN:ENSMUST00000291171.1	LN:599
@SQ	SN:ENSMUST00000291172.1	LN:302
@SQ	SN:ENSMUST00000010241.14	LN:2326
@SQ	SN:ENSMUST00000184970.9	LN:4042
@SQ	SN:ENSMUST00000183939.2	LN:1017
@SQ	SN:ENSMUST00000010248.4	LN:748
@SQ	SN:ENSMUST00000010249.7	LN:818
@SQ	SN:ENSMUST00000245944.2	LN:1297
@SQ	SN:ENSMUST00000177216.8	LN:2167
@SQ	SN:ENSMUST00000176610.9	LN:2065
@SQ	SN:ENSMUST00000177056.8	LN:2006
@SQ	SN:ENSMUST00000176496.8	LN:2224
@SQ	SN:ENSMUST00000003777.5	LN:1869
@SQ	SN:ENSMUST00000189739.7	LN:1794
@SQ	SN:ENSMUST00000237579.2	LN:295
@SQ	SN:ENSMUST00000358230.1	LN:454
@SQ	SN:ENSMUST00000237376.2	LN:380
@SQ	SN:ENSMUST00000096261.5	LN:890
@SQ	SN:ENSMUST00000235964.2	LN:833
@SQ	SN:ENSMUST00000172175.3	LN:2004
@SQ	SN:ENSMUST00000096751.11	LN:3509
@SQ	SN:ENSMUST00000153281.2	LN:1192
@SQ	SN:ENSMUST00000088092.6	LN:1585
@SQ	SN:ENSMUST00000096753.5	LN:5118
@SQ	SN:ENSMUST00000237654.2	LN:599
@SQ	SN:ENSMUST00000096259.6	LN:1643
@SQ	SN:ENSMUST00000171649.8	LN:1962
@SQ	SN:ENSMUST00000159634.8	LN:1684
@SQ	SN:ENSMUST00000160556.8	LN:1795
@SQ	SN:ENSMUST00000086058.13	LN:1388
@SQ	SN:ENSMUST00000235683.2	LN:2420
@SQ	SN:ENSMUST00000096257.3	LN:2583
@SQ	SN:ENSMUST00000166407.9	LN:1033
@SQ	SN:ENSMUST00000238036.2	LN:1291
@SQ	SN:ENSMUST00000096255.7	LN:1127
@SQ	SN:ENSMUST00000096253.7	LN:821
@SQ	SN:ENSMUST00000187504.7	LN:3164
@SQ	SN:ENSMUST00000381757.1	LN:263
@SQ	SN:ENSMUST00000375183.1	LN:1180
@SQ	SN:ENSMUST00000375185.1	LN:634
@SQ	SN:ENSMUST00000375181.1	LN:358
@SQ	SN:ENSMUST00000375186.1	LN:466
@SQ	SN:ENSMUST00000375187.1	LN:496
@SQ	SN:ENSMUST00000093658.3	LN:148
@SQ	SN:ENSMUST00000175573.3	LN:76
@SQ	SN:ENSMUST00000096251.10	LN:806
@SQ	SN:ENSMUST00000191089.2	LN:568
@SQ	SN:ENSMUST00000096249.7	LN:3274
@SQ	SN:ENSMUST00000096246.5	LN:3860
@SQ	SN:ENSMUST00000235274.2	LN:3788
@SQ	SN:ENSMUST00000245910.2	LN:1571
@SQ	SN:ENSMUST00000283028.1	LN:579
@SQ	SN:ENSMUST00000096243.7	LN:1603
@SQ	SN:ENSMUST00000096242.5	LN:1517
@SQ	SN:ENSMUST00000096241.6	LN:3322
@SQ	SN:ENSMUST00000224272.2	LN:2978
@SQ	SN:ENSMUST00000306637.1	LN:1088
@SQ	SN:ENSMUST00000307018.1	LN:979
@SQ	SN:ENSMUST00000096240.3	LN:3135
@SQ	SN:ENSMUST00000306817.1	LN:1618
@SQ	SN:ENSMUST00000096239.7	LN:2753
@SQ	SN:ENSMUST00000290146.1	LN:417
@SQ	SN:ENSMUST00000290375.1	LN:103
@SQ	SN:ENSMUST00000052248.8	LN:1864
@SQ	SN:ENSMUST00000275422.1	LN:773
@SQ	SN:ENSMUST00000092956.4	LN:18100
@SQ	SN:ENSMUST00000092955.11	LN:830
@SQ	SN:ENSMUST00000293238.1	LN:821
@SQ	SN:ENSMUST00000025554.3	LN:476
@SQ	SN:ENSMUST00000306968.1	LN:447
@SQ	SN:ENSMUST00000049948.6	LN:4195
@SQ	SN:ENSMUST00000376308.1	LN:789
@SQ	SN:ENSMUST00000142025.2	LN:2017
@SQ	SN:ENSMUST00000381862.1	LN:225
@SQ	SN:ENSMUST00000381863.1	LN:178
@SQ	SN:ENSMUST00000236432.2	LN:580
@SQ	SN:ENSMUST00000381864.1	LN:166
@SQ	SN:ENSMUST00020181806.1	LN:82
@SQ	SN:ENSMUST00000381865.1	LN:271
@SQ	SN:ENSMUST00000088040.6	LN:781
@SQ	SN:ENSMUST00000273750.1	LN:994
@SQ	SN:ENSMUST00000185690.3	LN:292
@SQ	SN:ENSMUST00000381866.1	LN:200
@SQ	SN:ENSMUST00000291175.1	LN:439
@SQ	SN:ENSMUST00000381867.1	LN:276
@SQ	SN:ENSMUST00000090527.5	LN:758
@SQ	SN:ENSMUST00000349728.1	LN:518
@SQ	SN:ENSMUST00000179850.3	LN:319
@SQ	SN:ENSMUST00000347685.1	LN:670
@SQ	SN:ENSMUST00000189515.2	LN:1112
@SQ	SN:ENSMUST00000381868.1	LN:230
@SQ	SN:ENSMUST00000296207.1	LN:420
@SQ	SN:ENSMUST00000285597.1	LN:444
@SQ	SN:ENSMUST00000381861.1	LN:257
@SQ	SN:ENSMUST00000235774.2	LN:120
@SQ	SN:ENSMUST00000236905.3	LN:2746
@SQ	SN:ENSMUST00000315743.1	LN:1422
@SQ	SN:ENSMUST00000179814.3	LN:1107
@SQ	SN:ENSMUST00020182161.1	LN:104
@SQ	SN:ENSMUST00000235839.2	LN:4072
@SQ	SN:ENSMUST00000025562.9	LN:3236
@SQ	SN:ENSMUST00000237439.2	LN:2643
@SQ	SN:ENSMUST00000237300.2	LN:1208
@SQ	SN:ENSMUST00000235986.4	LN:1741
@SQ	SN:ENSMUST00000241757.2	LN:913
@SQ	SN:ENSMUST00000302878.1	LN:1445
@SQ	SN:ENSMUST00000302877.1	LN:607
@SQ	SN:ENSMUST00000302876.1	LN:913
@SQ	SN:ENSMUST00000302871.1	LN:962
@SQ	SN:ENSMUST00000302880.1	LN:410
@SQ	SN:ENSMUST00000302883.1	LN:291
@SQ	SN:ENSMUST00000302884.1	LN:293
@SQ	SN:ENSMUST00020183420.1	LN:121
@SQ	SN:ENSMUST00000303147.1	LN:1601
@SQ	SN:ENSMUST00000303149.1	LN:1492
@SQ	SN:ENSMUST00000303158.1	LN:890
@SQ	SN:ENSMUST00000303152.1	LN:1615
@SQ	SN:ENSMUST00000236688.2	LN:165
@SQ	SN:ENSMUST00000237803.2	LN:1387
@SQ	SN:ENSMUST00000237966.2	LN:1484
@SQ	SN:ENSMUST00000304499.1	LN:407
@SQ	SN:ENSMUST00000241549.2	LN:831
@SQ	SN:ENSMUST00000302872.1	LN:640
@SQ	SN:ENSMUST00000302873.1	LN:457
@SQ	SN:ENSMUST00000302881.1	LN:503
@SQ	SN:ENSMUST00000302882.1	LN:627
@SQ	SN:ENSMUST00000304031.1	LN:1100
@SQ	SN:ENSMUST00000303157.1	LN:1955
@SQ	SN:ENSMUST00000235196.2	LN:1494
@SQ	SN:ENSMUST00000025563.8	LN:929
@SQ	SN:ENSMUST00000237465.2	LN:592
@SQ	SN:ENSMUST00000117346.2	LN:2080
@SQ	SN:ENSMUST00000121418.8	LN:3026
@SQ	SN:ENSMUST00000149967.9	LN:2305
@SQ	SN:ENSMUST00000113161.10	LN:5146
@SQ	SN:ENSMUST00000238672.2	LN:5293
@SQ	SN:ENSMUST00000117641.8	LN:2004
@SQ	SN:ENSMUST00000303584.1	LN:517
@SQ	SN:ENSMUST00000303807.1	LN:458
@SQ	SN:ENSMUST00000115995.4	LN:3687
@SQ	SN:ENSMUST00000237672.2	LN:1152
@SQ	SN:ENSMUST00000303417.1	LN:923
@SQ	SN:ENSMUST00000303419.1	LN:1115
@SQ	SN:ENSMUST00000303421.1	LN:1196
@SQ	SN:ENSMUST00000025567.9	LN:3150
@SQ	SN:ENSMUST00000294542.1	LN:334
@SQ	SN:ENSMUST00000300280.1	LN:400
@SQ	SN:ENSMUST00000254828.1	LN:517
@SQ	SN:ENSMUST00000254975.1	LN:351
@SQ	SN:ENSMUST00000235345.2	LN:308
@SQ	SN:ENSMUST00000340254.1	LN:672
@SQ	SN:ENSMUST00000010807.6	LN:3460
@SQ	SN:ENSMUST00000235160.2	LN:3301
@SQ	SN:ENSMUST00000184912.3	LN:65
@SQ	SN:ENSMUST00000340485.1	LN:578
@SQ	SN:ENSMUST00000150038.2	LN:3332
@SQ	SN:ENSMUST00000156291.2	LN:2373
@SQ	SN:ENSMUST00000116542.9	LN:2100
@SQ	SN:ENSMUST00000025651.6	LN:2341
@SQ	SN:ENSMUST00000142241.2	LN:2152
@SQ	SN:ENSMUST00000040372.14	LN:606
@SQ	SN:ENSMUST00000166412.2	LN:447
@SQ	SN:ENSMUST00000088013.12	LN:5674
@SQ	SN:ENSMUST00000186056.7	LN:3636
@SQ	SN:ENSMUST00000189897.2	LN:3339
@SQ	SN:ENSMUST00000039327.11	LN:5634
@SQ	SN:ENSMUST00000339618.1	LN:763
@SQ	SN:ENSMUST00000237496.2	LN:2372
@SQ	SN:ENSMUST00000299087.1	LN:296
@SQ	SN:ENSMUST00000268545.1	LN:263
@SQ	SN:ENSMUST00000073899.6	LN:1605
@SQ	SN:ENSMUST00000169121.9	LN:2116
@SQ	SN:ENSMUST00000076968.11	LN:6624
@SQ	SN:ENSMUST00000235479.2	LN:2000
@SQ	SN:ENSMUST00000223586.2	LN:1344
@SQ	SN:ENSMUST00000224135.3	LN:1704
@SQ	SN:ENSMUST00000225452.3	LN:1572
@SQ	SN:ENSMUST00000235784.2	LN:1932
@SQ	SN:ENSMUST00000237366.2	LN:1563
@SQ	SN:ENSMUST00000312488.1	LN:743
@SQ	SN:ENSMUST00000238123.2	LN:2756
@SQ	SN:ENSMUST00000171400.4	LN:2103
@SQ	SN:ENSMUST00000237522.2	LN:1515
@SQ	SN:ENSMUST00000038842.5	LN:1507
@SQ	SN:ENSMUST00000235392.2	LN:1359
@SQ	SN:ENSMUST00000276754.1	LN:413
@SQ	SN:ENSMUST00000025570.8	LN:2981
@SQ	SN:ENSMUST00000237827.2	LN:1231
@SQ	SN:ENSMUST00000235222.2	LN:817
@SQ	SN:ENSMUST00000236455.2	LN:3916
@SQ	SN:ENSMUST00000237321.2	LN:1760
@SQ	SN:ENSMUST00000038379.5	LN:3500
@SQ	SN:ENSMUST00000025569.9	LN:1101
@SQ	SN:ENSMUST00000059582.9	LN:999
@SQ	SN:ENSMUST00000154383.2	LN:927
@SQ	SN:ENSMUST00000236099.2	LN:1529
@SQ	SN:ENSMUST00000025568.3	LN:1590
@SQ	SN:ENSMUST00000236185.2	LN:1593
@SQ	SN:ENSMUST00000237729.2	LN:3034
@SQ	SN:ENSMUST00000237814.2	LN:3130
@SQ	SN:ENSMUST00000235271.2	LN:2661
@SQ	SN:ENSMUST00000168445.2	LN:1474
@SQ	SN:ENSMUST00000237641.2	LN:2149
@SQ	SN:ENSMUST00000236352.2	LN:2323
@SQ	SN:ENSMUST00000237581.2	LN:2634
@SQ	SN:ENSMUST00000237788.2	LN:2758
@SQ	SN:ENSMUST00000236950.2	LN:2437
@SQ	SN:ENSMUST00000236607.2	LN:2516
@SQ	SN:ENSMUST00000037678.7	LN:2253
@SQ	SN:ENSMUST00000025649.10	LN:4459
@SQ	SN:ENSMUST00000237337.2	LN:1589
@SQ	SN:ENSMUST00000317497.1	LN:618
@SQ	SN:ENSMUST00000055115.9	LN:4543
@SQ	SN:ENSMUST00000236337.3	LN:626
@SQ	SN:ENSMUST00000025647.7	LN:1417
@SQ	SN:ENSMUST00000285205.1	LN:1097
@SQ	SN:ENSMUST00000225930.3	LN:711
@SQ	SN:ENSMUST00000237240.2	LN:2355
@SQ	SN:ENSMUST00000087951.7	LN:2686
@SQ	SN:ENSMUST00000235927.2	LN:2690
@SQ	SN:ENSMUST00000235921.2	LN:2602
@SQ	SN:ENSMUST00000238167.2	LN:2989
@SQ	SN:ENSMUST00000025571.9	LN:2067
@SQ	SN:ENSMUST00000352652.1	LN:216
@SQ	SN:ENSMUST00000360995.1	LN:849
@SQ	SN:ENSMUST00000360996.1	LN:759
@SQ	SN:ENSMUST00000361010.1	LN:1164
@SQ	SN:ENSMUST00000186596.6	LN:2115
@SQ	SN:ENSMUST00000360999.1	LN:929
@SQ	SN:ENSMUST00000087947.9	LN:985
@SQ	SN:ENSMUST00000361002.1	LN:865
@SQ	SN:ENSMUST00000361261.1	LN:619
@SQ	SN:ENSMUST00000080292.12	LN:3032
@SQ	SN:ENSMUST00000039043.15	LN:2813
@SQ	SN:ENSMUST00000235514.2	LN:1600
@SQ	SN:ENSMUST00000025646.3	LN:2345
@SQ	SN:ENSMUST00000025645.14	LN:3657
@SQ	SN:ENSMUST00000120524.2	LN:3895
@SQ	SN:ENSMUST00000355850.1	LN:526
@SQ	SN:ENSMUST00000038128.15	LN:2188
@SQ	SN:ENSMUST00000147699.2	LN:1096
@SQ	SN:ENSMUST00000025642.14	LN:2134
@SQ	SN:ENSMUST00000179297.3	LN:6035
@SQ	SN:ENSMUST00000025641.2	LN:1963
@SQ	SN:ENSMUST00000037261.4	LN:2644
@SQ	SN:ENSMUST00000025639.7	LN:3003
@SQ	SN:ENSMUST00000072748.13	LN:1011
@SQ	SN:ENSMUST00000191343.7	LN:862
@SQ	SN:ENSMUST00000087923.4	LN:1713
@SQ	SN:ENSMUST00000177684.3	LN:1453
@SQ	SN:ENSMUST00000262184.1	LN:871
@SQ	SN:ENSMUST00000245244.2	LN:855
@SQ	SN:ENSMUST00000099676.7	LN:982
@SQ	SN:ENSMUST00000246271.1	LN:890
@SQ	SN:ENSMUST00000246161.1	LN:820
@SQ	SN:ENSMUST00000245765.1	LN:979
@SQ	SN:ENSMUST00000025636.8	LN:1081
@SQ	SN:ENSMUST00000186376.2	LN:1480
@SQ	SN:ENSMUST00000249230.1	LN:973
@SQ	SN:ENSMUST00000249231.1	LN:1239
@SQ	SN:ENSMUST00000249232.1	LN:845
@SQ	SN:ENSMUST00000249233.1	LN:1121
@SQ	SN:ENSMUST00000249235.1	LN:1050
@SQ	SN:ENSMUST00000025635.8	LN:1192
@SQ	SN:ENSMUST00000249236.1	LN:1285
@SQ	SN:ENSMUST00000187178.2	LN:916
@SQ	SN:ENSMUST00000181284.8	LN:562
@SQ	SN:ENSMUST00000180678.8	LN:658
@SQ	SN:ENSMUST00000181567.8	LN:578
@SQ	SN:ENSMUST00000078770.5	LN:650
@SQ	SN:ENSMUST00000269260.1	LN:526
@SQ	SN:ENSMUST00000073380.13	LN:1375
@SQ	SN:ENSMUST00000188464.2	LN:1301
@SQ	SN:ENSMUST00000181137.2	LN:1022
@SQ	SN:ENSMUST00000186228.3	LN:1808
@SQ	SN:ENSMUST00000169159.3	LN:3075
@SQ	SN:ENSMUST00000186937.7	LN:816
@SQ	SN:ENSMUST00000067673.13	LN:1005
@SQ	SN:ENSMUST00000187467.2	LN:4065
@SQ	SN:ENSMUST00000025574.11	LN:1576
@SQ	SN:ENSMUST00000067532.11	LN:1334
@SQ	SN:ENSMUST00000056035.9	LN:882
@SQ	SN:ENSMUST00000379719.1	LN:1178
@SQ	SN:ENSMUST00000185737.4	LN:920
@SQ	SN:ENSMUST00000188995.2	LN:836
@SQ	SN:ENSMUST00000245463.1	LN:1024
@SQ	SN:ENSMUST00000246257.2	LN:485
@SQ	SN:ENSMUST00000187254.2	LN:1057
@SQ	SN:ENSMUST00000072729.10	LN:1723
@SQ	SN:ENSMUST00000189380.2	LN:802
@SQ	SN:ENSMUST00000035258.10	LN:4750
@SQ	SN:ENSMUST00000165310.3	LN:1841
@SQ	SN:ENSMUST00000245882.2	LN:1117
@SQ	SN:ENSMUST00000189306.3	LN:1384
@SQ	SN:ENSMUST00000308882.1	LN:541
@SQ	SN:ENSMUST00000308881.1	LN:345
@SQ	SN:ENSMUST00000308877.1	LN:375
@SQ	SN:ENSMUST00000308884.1	LN:405
@SQ	SN:ENSMUST00000308885.1	LN:208
@SQ	SN:ENSMUST00000308886.1	LN:568
@SQ	SN:ENSMUST00000308897.1	LN:1015
@SQ	SN:ENSMUST00000308890.1	LN:1099
@SQ	SN:ENSMUST00000308898.1	LN:867
@SQ	SN:ENSMUST00000308900.1	LN:2392
@SQ	SN:ENSMUST00000079855.11	LN:1374
@SQ	SN:ENSMUST00000246323.1	LN:729
@SQ	SN:ENSMUST00000188633.2	LN:1227
@SQ	SN:ENSMUST00000309257.1	LN:694
@SQ	SN:ENSMUST00000163078.8	LN:2680
@SQ	SN:ENSMUST00000025580.10	LN:1687
@SQ	SN:ENSMUST00000348669.1	LN:367
@SQ	SN:ENSMUST00000348670.1	LN:367
@SQ	SN:ENSMUST00000025581.7	LN:1513
@SQ	SN:ENSMUST00000087884.3	LN:324
@SQ	SN:ENSMUST00000193293.2	LN:1532
@SQ	SN:ENSMUST00000025582.11	LN:1418
@SQ	SN:ENSMUST00000125291.3	LN:679
@SQ	SN:ENSMUST00000240016.2	LN:50
@SQ	SN:ENSMUST00000186978.7	LN:2391
@SQ	SN:ENSMUST00000025583.12	LN:1211
@SQ	SN:ENSMUST00000164792.8	LN:1010
@SQ	SN:ENSMUST00000189641.2	LN:647
@SQ	SN:ENSMUST00000186023.7	LN:966
@SQ	SN:ENSMUST00000112984.4	LN:1010
@SQ	SN:ENSMUST00000135994.2	LN:453
@SQ	SN:ENSMUST00000121793.2	LN:677
@SQ	SN:ENSMUST00000048214.9	LN:972
@SQ	SN:ENSMUST00000186557.2	LN:495
@SQ	SN:ENSMUST00000157685.3	LN:139
@SQ	SN:ENSMUST00000159000.3	LN:76
@SQ	SN:ENSMUST00000069760.13	LN:807
@SQ	SN:ENSMUST00000119053.3	LN:621
@SQ	SN:ENSMUST00000190477.2	LN:793
@SQ	SN:ENSMUST00000381845.1	LN:737
@SQ	SN:ENSMUST00000025585.4	LN:1537
@SQ	SN:ENSMUST00000167199.3	LN:1162
@SQ	SN:ENSMUST00000075304.14	LN:2430
@SQ	SN:ENSMUST00000211641.2	LN:1018
@SQ	SN:ENSMUST00000069285.6	LN:2810
@SQ	SN:ENSMUST00000211047.2	LN:870
@SQ	SN:ENSMUST00000290462.1	LN:656
@SQ	SN:ENSMUST00000214887.2	LN:3582
@SQ	SN:ENSMUST00000061235.3	LN:948
@SQ	SN:ENSMUST00000214796.2	LN:4046
@SQ	SN:ENSMUST00000079875.4	LN:1072
@SQ	SN:ENSMUST00000207612.2	LN:199
@SQ	SN:ENSMUST00000217617.2	LN:3087
@SQ	SN:ENSMUST00000213954.2	LN:2918
@SQ	SN:ENSMUST00000087857.3	LN:1160
@SQ	SN:ENSMUST00000054711.5	LN:744
@SQ	SN:ENSMUST00000217281.2	LN:2998
@SQ	SN:ENSMUST00000381321.1	LN:519
@SQ	SN:ENSMUST00000381323.1	LN:475
@SQ	SN:ENSMUST00000381322.1	LN:466
@SQ	SN:ENSMUST00000072784.4	LN:1444
@SQ	SN:ENSMUST00000381324.1	LN:830
@SQ	SN:ENSMUST00000061618.9	LN:4216
@SQ	SN:ENSMUST00000198985.3	LN:73
@SQ	SN:ENSMUST00000104039.3	LN:134
@SQ	SN:ENSMUST00000025590.11	LN:4488
@SQ	SN:ENSMUST00000280039.1	LN:449
@SQ	SN:ENSMUST00000334048.1	LN:643
@SQ	SN:ENSMUST00000334049.1	LN:521
@SQ	SN:ENSMUST00000283929.1	LN:722
@SQ	SN:ENSMUST00000208900.2	LN:208
@SQ	SN:ENSMUST00000208546.2	LN:58
@SQ	SN:ENSMUST00000208076.2	LN:743
@SQ	SN:ENSMUST00000207392.2	LN:275
@SQ	SN:ENSMUST00000214472.2	LN:5570
@SQ	SN:ENSMUST00000087831.2	LN:933
@SQ	SN:ENSMUST00000207831.2	LN:94
@SQ	SN:ENSMUST00000207681.4	LN:1714
@SQ	SN:ENSMUST00000087830.2	LN:942
@SQ	SN:ENSMUST00000214918.2	LN:2178
@SQ	SN:ENSMUST00000087828.2	LN:939
@SQ	SN:ENSMUST00000219996.2	LN:2436
@SQ	SN:ENSMUST00000220005.2	LN:2466
@SQ	SN:ENSMUST00000208703.3	LN:2546
@SQ	SN:ENSMUST00000219005.2	LN:2507
@SQ	SN:ENSMUST00000219155.2	LN:2503
@SQ	SN:ENSMUST00000217952.2	LN:3058
@SQ	SN:ENSMUST00000112952.4	LN:2697
@SQ	SN:ENSMUST00000215374.2	LN:3342
@SQ	SN:ENSMUST00000216069.2	LN:1863
@SQ	SN:ENSMUST00000087825.3	LN:938
@SQ	SN:ENSMUST00000208391.3	LN:1368
@SQ	SN:ENSMUST00000214103.2	LN:2127
@SQ	SN:ENSMUST00000087824.2	LN:945
@SQ	SN:ENSMUST00000213471.2	LN:3109
@SQ	SN:ENSMUST00000214676.2	LN:3175
@SQ	SN:ENSMUST00000087822.3	LN:1048
@SQ	SN:ENSMUST00000219261.2	LN:2918
@SQ	SN:ENSMUST00000207679.3	LN:2791
@SQ	SN:ENSMUST00000207422.2	LN:917
@SQ	SN:ENSMUST00000213759.2	LN:3001
@SQ	SN:ENSMUST00000072316.5	LN:939
@SQ	SN:ENSMUST00000207710.3	LN:2068
@SQ	SN:ENSMUST00000180978.3	LN:930
@SQ	SN:ENSMUST00000366035.1	LN:698
@SQ	SN:ENSMUST00000087818.2	LN:939
@SQ	SN:ENSMUST00000181346.2	LN:156
@SQ	SN:ENSMUST00000207969.4	LN:2447
@SQ	SN:ENSMUST00000214638.3	LN:3459
@SQ	SN:ENSMUST00000215407.3	LN:2633
@SQ	SN:ENSMUST00000214613.3	LN:2217
@SQ	SN:ENSMUST00000214551.3	LN:2240
@SQ	SN:ENSMUST00000073507.3	LN:1079
@SQ	SN:ENSMUST00000235219.2	LN:1349
@SQ	SN:ENSMUST00000207186.4	LN:2714
@SQ	SN:ENSMUST00000208197.2	LN:1229
@SQ	SN:ENSMUST00000207773.2	LN:249
@SQ	SN:ENSMUST00000087812.2	LN:948
@SQ	SN:ENSMUST00000207360.2	LN:154
@SQ	SN:ENSMUST00000207241.3	LN:3751
@SQ	SN:ENSMUST00000052558.4	LN:1177
@SQ	SN:ENSMUST00000208398.3	LN:4761
@SQ	SN:ENSMUST00000207089.2	LN:824
@SQ	SN:ENSMUST00000217062.3	LN:7484
@SQ	SN:ENSMUST00000216145.2	LN:7542
@SQ	SN:ENSMUST00000213657.2	LN:7588
@SQ	SN:ENSMUST00000054567.2	LN:948
@SQ	SN:ENSMUST00000216506.2	LN:2131
@SQ	SN:ENSMUST00000214153.2	LN:2078
@SQ	SN:ENSMUST00000059033.7	LN:1088
@SQ	SN:ENSMUST00000168148.2	LN:3918
@SQ	SN:ENSMUST00000276097.1	LN:237
@SQ	SN:ENSMUST00000254391.1	LN:819
@SQ	SN:ENSMUST00000081035.10	LN:4334
@SQ	SN:ENSMUST00000249873.1	LN:4335
@SQ	SN:ENSMUST00000045521.9	LN:5226
@SQ	SN:ENSMUST00000226106.2	LN:448
@SQ	SN:ENSMUST00000273645.1	LN:2449
@SQ	SN:ENSMUST00000273653.1	LN:2156
@SQ	SN:ENSMUST00000273650.1	LN:2068
@SQ	SN:ENSMUST00000273652.1	LN:2111
@SQ	SN:ENSMUST00000273651.1	LN:2085
@SQ	SN:ENSMUST00000273646.1	LN:2288
@SQ	SN:ENSMUST00000273647.1	LN:2287
@SQ	SN:ENSMUST00000273648.1	LN:2106
@SQ	SN:ENSMUST00000273642.1	LN:2448
@SQ	SN:ENSMUST00000273638.1	LN:2799
@SQ	SN:ENSMUST00000273639.1	LN:2795
@SQ	SN:ENSMUST00000273641.1	LN:2807
@SQ	SN:ENSMUST00000273640.1	LN:2686
@SQ	SN:ENSMUST00000151307.8	LN:3687
@SQ	SN:ENSMUST00000144662.8	LN:3912
@SQ	SN:ENSMUST00000139251.2	LN:592
@SQ	SN:ENSMUST00000025595.5	LN:3267
@SQ	SN:ENSMUST00000273871.1	LN:1439
@SQ	SN:ENSMUST00000273873.1	LN:1042
@SQ	SN:ENSMUST00000273874.1	LN:1827
@SQ	SN:ENSMUST00000092931.7	LN:2212
@SQ	SN:ENSMUST00000044976.12	LN:2822
@SQ	SN:ENSMUST00000119960.2	LN:3296
@SQ	SN:ENSMUST00000083958.3	LN:107
@SQ	SN:ENSMUST00000207341.3	LN:3126
@SQ	SN:ENSMUST00000208494.3	LN:3593
@SQ	SN:ENSMUST00000208657.3	LN:3148
@SQ	SN:ENSMUST00000057924.3	LN:1065
@SQ	SN:ENSMUST00000215134.2	LN:3995
@SQ	SN:ENSMUST00000049724.8	LN:4343
@SQ	SN:ENSMUST00000208407.2	LN:145
@SQ	SN:ENSMUST00000025598.10	LN:1676
@SQ	SN:ENSMUST00000124184.2	LN:750
@SQ	SN:ENSMUST00000112933.2	LN:1073
@SQ	SN:ENSMUST00000142247.8	LN:3221
@SQ	SN:ENSMUST00000038627.9	LN:5531
@SQ	SN:ENSMUST00000235690.2	LN:1707
@SQ	SN:ENSMUST00000025601.8	LN:1684
@SQ	SN:ENSMUST00000189517.2	LN:743
@SQ	SN:ENSMUST00000213606.2	LN:1872
@SQ	SN:ENSMUST00000059675.4	LN:1129
@SQ	SN:ENSMUST00000049624.3	LN:1001
@SQ	SN:ENSMUST00000216805.3	LN:2417
@SQ	SN:ENSMUST00000081236.3	LN:1044
@SQ	SN:ENSMUST00000216989.2	LN:2586
@SQ	SN:ENSMUST00000071484.4	LN:1113
@SQ	SN:ENSMUST00000220222.2	LN:1522
@SQ	SN:ENSMUST00000218013.2	LN:1353
@SQ	SN:ENSMUST00000213713.2	LN:4336
@SQ	SN:ENSMUST00000213177.2	LN:3979
@SQ	SN:ENSMUST00000216888.2	LN:4064
@SQ	SN:ENSMUST00000054737.3	LN:945
@SQ	SN:ENSMUST00000214079.2	LN:1304
@SQ	SN:ENSMUST00000208624.3	LN:1296
@SQ	SN:ENSMUST00000215325.2	LN:1149
@SQ	SN:ENSMUST00000056005.3	LN:948
@SQ	SN:ENSMUST00000213925.2	LN:3075
@SQ	SN:ENSMUST00000213587.2	LN:2872
@SQ	SN:ENSMUST00000082006.2	LN:978
@SQ	SN:ENSMUST00000336258.1	LN:445
@SQ	SN:ENSMUST00000207997.3	LN:1698
@SQ	SN:ENSMUST00000063144.2	LN:933
@SQ	SN:ENSMUST00000208396.2	LN:925
@SQ	SN:ENSMUST00000087773.2	LN:924
@SQ	SN:ENSMUST00000213806.2	LN:3906
@SQ	SN:ENSMUST00000214695.2	LN:4049
@SQ	SN:ENSMUST00000217568.2	LN:4215
@SQ	SN:ENSMUST00000073732.5	LN:924
@SQ	SN:ENSMUST00000208608.2	LN:771
@SQ	SN:ENSMUST00000087769.3	LN:518
@SQ	SN:ENSMUST00000214561.3	LN:1829
@SQ	SN:ENSMUST00000215229.2	LN:2538
@SQ	SN:ENSMUST00000075170.3	LN:954
@SQ	SN:ENSMUST00000215160.2	LN:1914
@SQ	SN:ENSMUST00000076729.4	LN:906
@SQ	SN:ENSMUST00000213493.2	LN:8854
@SQ	SN:ENSMUST00000078299.5	LN:1102
@SQ	SN:ENSMUST00000208975.2	LN:899
@SQ	SN:ENSMUST00000207113.3	LN:3481
@SQ	SN:ENSMUST00000053772.4	LN:939
@SQ	SN:ENSMUST00000208533.3	LN:3424
@SQ	SN:ENSMUST00000076832.3	LN:924
@SQ	SN:ENSMUST00000207246.4	LN:2315
@SQ	SN:ENSMUST00000064102.2	LN:933
@SQ	SN:ENSMUST00000208760.2	LN:923
@SQ	SN:ENSMUST00000082890.3	LN:107
@SQ	SN:ENSMUST00000207340.3	LN:1561
@SQ	SN:ENSMUST00000080142.2	LN:924
@SQ	SN:ENSMUST00000207124.3	LN:1981
@SQ	SN:ENSMUST00000075868.2	LN:933
@SQ	SN:ENSMUST00000215096.2	LN:3671
@SQ	SN:ENSMUST00000054687.3	LN:927
@SQ	SN:ENSMUST00000207287.3	LN:1208
@SQ	SN:ENSMUST00000207595.2	LN:484
@SQ	SN:ENSMUST00000216910.3	LN:4106
@SQ	SN:ENSMUST00000077538.2	LN:930
@SQ	SN:ENSMUST00000208620.2	LN:949
@SQ	SN:ENSMUST00000217482.2	LN:1545
@SQ	SN:ENSMUST00000217249.2	LN:1662
@SQ	SN:ENSMUST00000096203.2	LN:945
@SQ	SN:ENSMUST00000096201.4	LN:1377
@SQ	SN:ENSMUST00000077501.3	LN:945
@SQ	SN:ENSMUST00000207135.2	LN:958
@SQ	SN:ENSMUST00000220113.2	LN:1539
@SQ	SN:ENSMUST00000096202.2	LN:945
@SQ	SN:ENSMUST00000080801.2	LN:945
@SQ	SN:ENSMUST00000208572.2	LN:367
@SQ	SN:ENSMUST00000217001.2	LN:4000
@SQ	SN:ENSMUST00000214274.2	LN:3913
@SQ	SN:ENSMUST00000208393.2	LN:391
@SQ	SN:ENSMUST00000207752.2	LN:382
@SQ	SN:ENSMUST00000237848.2	LN:2584
@SQ	SN:ENSMUST00000207987.3	LN:1804
@SQ	SN:ENSMUST00000207904.2	LN:1209
@SQ	SN:ENSMUST00000207093.3	LN:1819
@SQ	SN:ENSMUST00000072219.2	LN:948
@SQ	SN:ENSMUST00000207312.2	LN:134
@SQ	SN:ENSMUST00000207181.2	LN:178
@SQ	SN:ENSMUST00000208241.2	LN:334
@SQ	SN:ENSMUST00000208104.3	LN:3621
@SQ	SN:ENSMUST00000215567.3	LN:3699
@SQ	SN:ENSMUST00000216014.3	LN:3842
@SQ	SN:ENSMUST00000216369.2	LN:3764
@SQ	SN:ENSMUST00000217451.3	LN:3628
@SQ	SN:ENSMUST00000074180.2	LN:948
@SQ	SN:ENSMUST00000208420.2	LN:370
@SQ	SN:ENSMUST00000208835.2	LN:220
@SQ	SN:ENSMUST00020183126.1	LN:109
@SQ	SN:ENSMUST00020183591.1	LN:109
@SQ	SN:ENSMUST00000217061.3	LN:4080
@SQ	SN:ENSMUST00000209005.4	LN:2061
@SQ	SN:ENSMUST00000216688.3	LN:2038
@SQ	SN:ENSMUST00000076856.2	LN:948
@SQ	SN:ENSMUST00000207436.2	LN:136
@SQ	SN:ENSMUST00000217182.3	LN:11140
@SQ	SN:ENSMUST00000053113.5	LN:1111
@SQ	SN:ENSMUST00000104103.3	LN:132
@SQ	SN:ENSMUST00000213900.2	LN:5165
@SQ	SN:ENSMUST00000080162.2	LN:951
@SQ	SN:ENSMUST00000214007.2	LN:1675
@SQ	SN:ENSMUST00000215493.2	LN:1675
@SQ	SN:ENSMUST00000216366.2	LN:1726
@SQ	SN:ENSMUST00000216377.2	LN:1678
@SQ	SN:ENSMUST00000216622.2	LN:1725
@SQ	SN:ENSMUST00000052737.2	LN:960
@SQ	SN:ENSMUST00000207071.2	LN:865
@SQ	SN:ENSMUST00000207208.3	LN:1777
@SQ	SN:ENSMUST00000208667.3	LN:1828
@SQ	SN:ENSMUST00000207836.3	LN:2100
@SQ	SN:ENSMUST00000260651.1	LN:1202
@SQ	SN:ENSMUST00000051768.4	LN:948
@SQ	SN:ENSMUST00000216980.2	LN:2063
@SQ	SN:ENSMUST00000215930.2	LN:2025
@SQ	SN:ENSMUST00000061669.3	LN:1089
@SQ	SN:ENSMUST00000209137.3	LN:2394
@SQ	SN:ENSMUST00000057390.4	LN:1067
@SQ	SN:ENSMUST00000219412.2	LN:1067
@SQ	SN:ENSMUST00000217384.2	LN:1672
@SQ	SN:ENSMUST00000061993.3	LN:945
@SQ	SN:ENSMUST00000208721.2	LN:991
@SQ	SN:ENSMUST00000216659.2	LN:1834
@SQ	SN:ENSMUST00000055672.4	LN:1052
@SQ	SN:ENSMUST00000214475.2	LN:2697
@SQ	SN:ENSMUST00000067670.5	LN:2092
@SQ	SN:ENSMUST00000219674.2	LN:2287
@SQ	SN:ENSMUST00000216287.2	LN:2178
@SQ	SN:ENSMUST00000215760.2	LN:2305
@SQ	SN:ENSMUST00000217079.2	LN:1025
@SQ	SN:ENSMUST00000215350.2	LN:4395
@SQ	SN:ENSMUST00000208493.3	LN:4230
@SQ	SN:ENSMUST00000073966.2	LN:948
@SQ	SN:ENSMUST00000074221.2	LN:951
@SQ	SN:ENSMUST00000076614.9	LN:803
@SQ	SN:ENSMUST00000209192.3	LN:1514
@SQ	SN:ENSMUST00000078282.3	LN:1085
@SQ	SN:ENSMUST00000216623.2	LN:3567
@SQ	SN:ENSMUST00000216835.2	LN:3685
@SQ	SN:ENSMUST00000081520.3	LN:1103
@SQ	SN:ENSMUST00000365584.1	LN:393
@SQ	SN:ENSMUST00000361103.1	LN:653
@SQ	SN:ENSMUST00000182766.2	LN:789
@SQ	SN:ENSMUST00000361107.1	LN:502
@SQ	SN:ENSMUST00000260790.1	LN:334
@SQ	SN:ENSMUST00000263146.1	LN:1727
@SQ	SN:ENSMUST00000052011.15	LN:4545
@SQ	SN:ENSMUST00000241218.2	LN:3672
@SQ	SN:ENSMUST00000324569.1	LN:466
@SQ	SN:ENSMUST00000193515.2	LN:267
@SQ	SN:ENSMUST00020182906.1	LN:123
@SQ	SN:ENSMUST00000376606.1	LN:837
@SQ	SN:ENSMUST00000246377.1	LN:406
@SQ	SN:ENSMUST00000072982.2	LN:1218
@SQ	SN:ENSMUST00000346283.1	LN:904
@SQ	SN:ENSMUST00000346286.1	LN:513
@SQ	SN:ENSMUST00000346278.1	LN:388
@SQ	SN:ENSMUST00000346384.1	LN:879
@SQ	SN:ENSMUST00000255328.1	LN:622
@SQ	SN:ENSMUST00000255516.1	LN:270
@SQ	SN:ENSMUST00000255330.1	LN:768
@SQ	SN:ENSMUST00000259441.1	LN:789
@SQ	SN:ENSMUST00000259727.1	LN:1019
@SQ	SN:ENSMUST00000259722.1	LN:751
@SQ	SN:ENSMUST00000259726.1	LN:1185
@SQ	SN:ENSMUST00000259743.1	LN:393
@SQ	SN:ENSMUST00000259730.1	LN:1103
@SQ	SN:ENSMUST00000259447.1	LN:857
@SQ	SN:ENSMUST00000259444.1	LN:1115
@SQ	SN:ENSMUST00000280097.1	LN:1125
@SQ	SN:ENSMUST00000083389.3	LN:107
@SQ	SN:ENSMUST00000280273.1	LN:749
@SQ	SN:ENSMUST00000237461.2	LN:3683
@SQ	SN:ENSMUST00000025542.10	LN:2617
@SQ	SN:ENSMUST00000162053.8	LN:2291
@SQ	SN:ENSMUST00000159873.2	LN:556
@SQ	SN:ENSMUST00000047704.8	LN:2548
@SQ	SN:ENSMUST00000336790.1	LN:1874
@SQ	SN:ENSMUST00000336785.1	LN:1009
@SQ	SN:ENSMUST00000336789.1	LN:1368
@SQ	SN:ENSMUST00000336615.1	LN:658
@SQ	SN:ENSMUST00000336616.1	LN:352
@SQ	SN:ENSMUST00000235413.2	LN:267
@SQ	SN:ENSMUST00000337247.1	LN:412
@SQ	SN:ENSMUST00000336994.1	LN:789
@SQ	SN:ENSMUST00000336985.1	LN:1018
@SQ	SN:ENSMUST00000025541.6	LN:5644
@SQ	SN:ENSMUST00000075293.5	LN:494
@SQ	SN:ENSMUST00000376019.1	LN:607
@SQ	SN:ENSMUST00000099988.3	LN:561
@SQ	SN:ENSMUST00000163135.2	LN:980
@SQ	SN:ENSMUST00000184935.3	LN:113
@SQ	SN:ENSMUST00000309781.1	LN:1110
@SQ	SN:ENSMUST00000309782.1	LN:1211
@SQ	SN:ENSMUST00000237669.2	LN:797
@SQ	SN:ENSMUST00000235262.2	LN:1075
@SQ	SN:ENSMUST00000025602.4	LN:3290
@SQ	SN:ENSMUST00000237350.2	LN:1377
@SQ	SN:ENSMUST00000236751.2	LN:543
@SQ	SN:ENSMUST00000237942.2	LN:309
@SQ	SN:ENSMUST00000364656.1	LN:1059
@SQ	SN:ENSMUST00000068156.8	LN:10838
@SQ	SN:ENSMUST00000223692.2	LN:463
@SQ	SN:ENSMUST00000267059.1	LN:1033
@SQ	SN:ENSMUST00000072915.5	LN:2962
@SQ	SN:ENSMUST00000236072.3	LN:2118
@SQ	SN:ENSMUST00000298394.1	LN:671
@SQ	SN:ENSMUST00000087689.5	LN:12512
@SQ	SN:ENSMUST00020183793.1	LN:407
@SQ	SN:ENSMUST00020181737.1	LN:261
@SQ	SN:ENSMUST00000223920.2	LN:1803
@SQ	SN:ENSMUST00000225351.2	LN:2115
@SQ	SN:ENSMUST00000235246.2	LN:805
@SQ	SN:ENSMUST00000236272.2	LN:1670
@SQ	SN:ENSMUST00000237419.2	LN:355
@SQ	SN:ENSMUST00000262196.1	LN:523
@SQ	SN:ENSMUST00000174236.8	LN:4606
@SQ	SN:ENSMUST00000169897.2	LN:4594
@SQ	SN:ENSMUST00000236139.2	LN:2046
@SQ	SN:ENSMUST00000235184.2	LN:1837
@SQ	SN:ENSMUST00000304293.1	LN:455
@SQ	SN:ENSMUST00000359207.1	LN:770
@SQ	SN:ENSMUST00000025617.4	LN:2482
@SQ	SN:ENSMUST00000025618.16	LN:7188
@SQ	SN:ENSMUST00000260180.1	LN:428
@SQ	SN:ENSMUST00000050715.10	LN:5768
@SQ	SN:ENSMUST00000260435.1	LN:686
@SQ	SN:ENSMUST00000260437.1	LN:765
@SQ	SN:ENSMUST00000237894.2	LN:138
@SQ	SN:ENSMUST00000260616.1	LN:479
@SQ	SN:ENSMUST00000157745.3	LN:103
@SQ	SN:ENSMUST00000361290.1	LN:1264
@SQ	SN:ENSMUST00000361284.1	LN:1088
@SQ	SN:ENSMUST00000361285.1	LN:1272
@SQ	SN:ENSMUST00000240351.2	LN:93
@SQ	SN:ENSMUST00000236146.2	LN:1387
@SQ	SN:ENSMUST00020183234.1	LN:116
@SQ	SN:ENSMUST00000268001.1	LN:1334
@SQ	SN:ENSMUST00000238056.3	LN:1295
@SQ	SN:ENSMUST00000306197.1	LN:715
@SQ	SN:ENSMUST00000237977.2	LN:648
@SQ	SN:ENSMUST00000237767.2	LN:673
@SQ	SN:ENSMUST00000236615.2	LN:974
@SQ	SN:ENSMUST00000356208.1	LN:393
@SQ	SN:ENSMUST00000025631.7	LN:2726
@SQ	SN:ENSMUST00000117398.2	LN:774
@SQ	SN:ENSMUST00000042392.14	LN:1357
@SQ	SN:ENSMUST00000237347.2	LN:1940
@SQ	SN:ENSMUST00000159572.9	LN:1768
@SQ	SN:ENSMUST00000298052.1	LN:1100
@SQ	SN:ENSMUST00000025632.11	LN:4518
@SQ	SN:ENSMUST00000062753.3	LN:1677
@SQ	SN:ENSMUST00000055792.8	LN:1631
@SQ	SN:ENSMUST00000329023.1	LN:387
@SQ	SN:ENSMUST00000237961.3	LN:946
@SQ	SN:ENSMUST00000083007.3	LN:164
@SQ	SN:ENSMUST00000340041.1	LN:775
@SQ	SN:ENSMUST00000040489.9	LN:6509
@SQ	SN:ENSMUST00000288568.1	LN:534
@SQ	SN:ENSMUST00020182102.1	LN:216
@SQ	SN:ENSMUST00000269130.1	LN:1524
@SQ	SN:ENSMUST00000040153.15	LN:8759
@SQ	SN:ENSMUST00000112832.8	LN:9293
@SQ	SN:ENSMUST00000112828.8	LN:2854
@SQ	SN:ENSMUST00000236488.3	LN:665
@SQ	SN:ENSMUST00000158282.3	LN:132
@SQ	SN:ENSMUST00000236214.3	LN:1037
@SQ	SN:ENSMUST00000365509.1	LN:707
@SQ	SN:ENSMUST00000235148.2	LN:2705
@SQ	SN:ENSMUST00000365510.1	LN:1464
@SQ	SN:ENSMUST00000365513.1	LN:881
@SQ	SN:ENSMUST00000365514.1	LN:1481
@SQ	SN:ENSMUST00000370551.1	LN:1131
@SQ	SN:ENSMUST00000237242.3	LN:935
@SQ	SN:ENSMUST00000370552.1	LN:1141
@SQ	SN:ENSMUST00000082849.3	LN:132
@SQ	SN:ENSMUST00000236458.2	LN:654
@SQ	SN:ENSMUST00000256233.1	LN:733
@SQ	SN:ENSMUST00000354032.1	LN:744
@SQ	SN:ENSMUST00000354033.1	LN:545
@SQ	SN:ENSMUST00000235940.2	LN:1674
@SQ	SN:ENSMUST00000236064.2	LN:1385
@SQ	SN:ENSMUST00000235141.2	LN:1438
@SQ	SN:ENSMUST00000235280.2	LN:1622
@SQ	SN:ENSMUST00000025561.8	LN:1674
@SQ	SN:ENSMUST00000238187.3	LN:1724
@SQ	SN:ENSMUST00000339957.1	LN:1008
@SQ	SN:ENSMUST00000243702.1	LN:1833
@SQ	SN:ENSMUST00000339536.1	LN:2178
@SQ	SN:ENSMUST00000339533.1	LN:2014
@SQ	SN:ENSMUST00000236998.2	LN:1211
@SQ	SN:ENSMUST00000225337.3	LN:2358
@SQ	SN:ENSMUST00000339542.1	LN:758
@SQ	SN:ENSMUST00000225910.2	LN:2917
@SQ	SN:ENSMUST00000339546.1	LN:297
@SQ	SN:ENSMUST00000053717.7	LN:685
@SQ	SN:ENSMUST00000087638.4	LN:2053
@SQ	SN:ENSMUST00000025656.4	LN:2066
@SQ	SN:ENSMUST00000299850.1	LN:654
@SQ	SN:ENSMUST00000236437.2	LN:2432
@SQ	SN:ENSMUST00000039500.4	LN:4073
@SQ	SN:ENSMUST00000291164.1	LN:421
@SQ	SN:ENSMUST00000291162.1	LN:862
@SQ	SN:ENSMUST00000238088.2	LN:520
@SQ	SN:ENSMUST00000306361.1	LN:361
@SQ	SN:ENSMUST00000287854.1	LN:438
@SQ	SN:ENSMUST00000314093.1	LN:532
@SQ	SN:ENSMUST00000237543.3	LN:1055
@SQ	SN:ENSMUST00000237768.3	LN:746
@SQ	SN:ENSMUST00000303454.1	LN:947
@SQ	SN:ENSMUST00000303458.1	LN:906
@SQ	SN:ENSMUST00000237231.2	LN:1771
@SQ	SN:ENSMUST00000374641.1	LN:493
@SQ	SN:ENSMUST00000374416.1	LN:719
@SQ	SN:ENSMUST00000374411.1	LN:1039
@SQ	SN:ENSMUST00000374414.1	LN:759
@SQ	SN:ENSMUST00000236069.2	LN:969
@SQ	SN:ENSMUST00000236381.2	LN:707
@SQ	SN:ENSMUST00000237651.2	LN:7385
@SQ	SN:ENSMUST00000025659.12	LN:2467
@SQ	SN:ENSMUST00000262524.1	LN:538
@SQ	SN:ENSMUST00000336881.1	LN:732
@SQ	SN:ENSMUST00000336880.1	LN:788
@SQ	SN:ENSMUST00000087600.10	LN:5428
@SQ	SN:ENSMUST00000237823.2	LN:3475
@SQ	SN:ENSMUST00000121725.8	LN:2450
@SQ	SN:ENSMUST00000305735.1	LN:624
@SQ	SN:ENSMUST00000305566.1	LN:766
@SQ	SN:ENSMUST00000305369.1	LN:781
@SQ	SN:ENSMUST00000237590.3	LN:687
@SQ	SN:ENSMUST00000236172.2	LN:1261
@SQ	SN:ENSMUST00000317592.1	LN:817
@SQ	SN:ENSMUST00000112772.4	LN:328
@SQ	SN:ENSMUST00000339189.1	LN:1337
@SQ	SN:ENSMUST00000338950.1	LN:442
@SQ	SN:ENSMUST00000338947.1	LN:758
@SQ	SN:ENSMUST00000338953.1	LN:384
@SQ	SN:ENSMUST00000338952.1	LN:522
@SQ	SN:ENSMUST00000177577.2	LN:599
@SQ	SN:ENSMUST00000038830.10	LN:1614
@SQ	SN:ENSMUST00000179768.8	LN:962
@SQ	SN:ENSMUST00000178523.2	LN:629
@SQ	SN:ENSMUST00000235332.2	LN:2249
@SQ	SN:ENSMUST00000052556.5	LN:2259
@SQ	SN:ENSMUST00000339584.1	LN:277
@SQ	SN:ENSMUST00000339585.1	LN:1120
@SQ	SN:ENSMUST00000338622.1	LN:1098
@SQ	SN:ENSMUST00000338621.1	LN:564
@SQ	SN:ENSMUST00000246872.2	LN:1739
@SQ	SN:ENSMUST00000338625.1	LN:629
@SQ	SN:ENSMUST00000235761.2	LN:476
@SQ	SN:ENSMUST00000339994.1	LN:478
@SQ	SN:ENSMUST00000096194.9	LN:6667
@SQ	SN:ENSMUST00000025663.8	LN:6602
@SQ	SN:ENSMUST00000237423.2	LN:837
@SQ	SN:ENSMUST00000269225.1	LN:479
@SQ	SN:ENSMUST00000269598.1	LN:524
@SQ	SN:ENSMUST00000060477.10	LN:1002
@SQ	SN:ENSMUST00000237102.3	LN:716
@SQ	SN:ENSMUST00000235257.3	LN:1367
@SQ	SN:ENSMUST00000369381.1	LN:778
@SQ	SN:ENSMUST00000369638.1	LN:948
@SQ	SN:ENSMUST00000237916.2	LN:971
@SQ	SN:ENSMUST00000237357.2	LN:12305
@SQ	SN:ENSMUST00000074770.13	LN:5162
@SQ	SN:ENSMUST00000087576.12	LN:5192
@SQ	SN:ENSMUST00000236312.2	LN:5126
@SQ	SN:ENSMUST00000237820.2	LN:5192
@SQ	SN:ENSMUST00000157933.3	LN:98
@SQ	SN:ENSMUST00000320474.1	LN:569
@SQ	SN:ENSMUST00000185015.2	LN:1145
@SQ	SN:ENSMUST00000235917.2	LN:780
@SQ	SN:ENSMUST00000235522.2	LN:5320
@SQ	SN:ENSMUST00000235780.2	LN:5200
@SQ	SN:ENSMUST00000236372.2	LN:5203
@SQ	SN:ENSMUST00000236804.2	LN:5218
@SQ	SN:ENSMUST00000238066.2	LN:5194
@SQ	SN:ENSMUST00000037901.14	LN:4559
@SQ	SN:ENSMUST00000347626.1	LN:546
@SQ	SN:ENSMUST00000347628.1	LN:224
@SQ	SN:ENSMUST00000255835.1	LN:475
@SQ	SN:ENSMUST00000343461.1	LN:1066
@SQ	SN:ENSMUST00000099564.10	LN:3486
@SQ	SN:ENSMUST00000099569.10	LN:5803
@SQ	SN:ENSMUST00000099566.5	LN:1450
@SQ	SN:ENSMUST00000235712.2	LN:1872
@SQ	SN:ENSMUST00000083573.5	LN:68
@SQ	SN:ENSMUST00000237223.2	LN:4219
@SQ	SN:ENSMUST00000253930.1	LN:337
@SQ	SN:ENSMUST00000366867.1	LN:887
@SQ	SN:ENSMUST00000366837.1	LN:1013
@SQ	SN:ENSMUST00000366856.1	LN:723
@SQ	SN:ENSMUST00000366852.1	LN:1049
@SQ	SN:ENSMUST00000366850.1	LN:855
@SQ	SN:ENSMUST00000366836.1	LN:1556
@SQ	SN:ENSMUST00000181623.3	LN:2057
@SQ	SN:ENSMUST00000366865.1	LN:1281
@SQ	SN:ENSMUST00000243331.1	LN:1324
@SQ	SN:ENSMUST00000367133.1	LN:1025
@SQ	SN:ENSMUST00000367141.1	LN:942
@SQ	SN:ENSMUST00000243610.2	LN:1945
@SQ	SN:ENSMUST00000243479.1	LN:1380
@SQ	SN:ENSMUST00000367544.1	LN:437
@SQ	SN:ENSMUST00000320129.1	LN:445
@SQ	SN:ENSMUST00000242887.2	LN:4853
@SQ	SN:ENSMUST00000320131.1	LN:530
@SQ	SN:ENSMUST00000241018.2	LN:2623
@SQ	SN:ENSMUST00000320132.1	LN:710
@SQ	SN:ENSMUST00000142712.3	LN:617
@SQ	SN:ENSMUST00000320359.1	LN:1197
@SQ	SN:ENSMUST00000321155.1	LN:485
@SQ	SN:ENSMUST00000036884.3	LN:4486
@SQ	SN:ENSMUST00000116976.3	LN:121
@SQ	SN:ENSMUST00000087556.7	LN:5683
@SQ	SN:ENSMUST00000223934.2	LN:3448
@SQ	SN:ENSMUST00000226111.2	LN:3265
@SQ	SN:ENSMUST00000353099.1	LN:275
@SQ	SN:ENSMUST00000236341.2	LN:429
@SQ	SN:ENSMUST00000104059.3	LN:107
@SQ	SN:ENSMUST00000367584.1	LN:1313
@SQ	SN:ENSMUST00000036069.8	LN:3414
@SQ	SN:ENSMUST00000235597.2	LN:1143
@SQ	SN:ENSMUST00000235152.2	LN:472
@SQ	SN:ENSMUST00000035849.5	LN:875
@SQ	SN:ENSMUST00000237913.2	LN:382
@SQ	SN:ENSMUST00000104916.4	LN:571
@SQ	SN:ENSMUST00000157402.3	LN:102
@SQ	SN:ENSMUST00000182307.2	LN:993
@SQ	SN:ENSMUST00000056396.7	LN:633
@SQ	SN:ENSMUST00000237333.2	LN:12574
@SQ	SN:ENSMUST00000099560.5	LN:1722
@SQ	SN:ENSMUST00000253673.1	LN:841
@SQ	SN:ENSMUST00000067077.2	LN:1756
@SQ	SN:ENSMUST00000238019.2	LN:669
@SQ	SN:ENSMUST00000342625.1	LN:851
@SQ	SN:ENSMUST00000311976.1	LN:454
@SQ	SN:ENSMUST00000025830.9	LN:6620
@SQ	SN:ENSMUST00000236371.2	LN:280
@SQ	SN:ENSMUST00000237688.2	LN:3174
@SQ	SN:ENSMUST00000318700.1	LN:610
@SQ	SN:ENSMUST00000236338.2	LN:1701
@SQ	SN:ENSMUST00000318698.1	LN:2065
@SQ	SN:ENSMUST00000096164.6	LN:2548
@SQ	SN:ENSMUST00000313054.1	LN:562
@SQ	SN:ENSMUST00000235965.2	LN:229
@SQ	SN:ENSMUST00000344575.1	LN:2252
@SQ	SN:ENSMUST00000178667.3	LN:679
@SQ	SN:ENSMUST00000348349.1	LN:1230
@SQ	SN:ENSMUST00000233027.2	LN:4668
@SQ	SN:ENSMUST00000233658.3	LN:4920
@SQ	SN:ENSMUST00000232956.2	LN:4728
@SQ	SN:ENSMUST00000099558.5	LN:4591
@SQ	SN:ENSMUST00000236846.2	LN:328
@SQ	SN:ENSMUST00000327797.1	LN:749
@SQ	SN:ENSMUST00000237530.2	LN:532
@SQ	SN:ENSMUST00000327991.1	LN:571
@SQ	SN:ENSMUST00000081333.11	LN:1114
@SQ	SN:ENSMUST00000118970.2	LN:1111
@SQ	SN:ENSMUST00000112673.9	LN:2387
@SQ	SN:ENSMUST00000025800.15	LN:2573
@SQ	SN:ENSMUST00000266965.1	LN:987
@SQ	SN:ENSMUST00000266966.1	LN:1189
@SQ	SN:ENSMUST00000099556.2	LN:855
@SQ	SN:ENSMUST00000267394.1	LN:749
@SQ	SN:ENSMUST00000267393.1	LN:336
@SQ	SN:ENSMUST00000267390.1	LN:527
@SQ	SN:ENSMUST00000267392.1	LN:613
@SQ	SN:ENSMUST00000267627.1	LN:568
@SQ	SN:ENSMUST00000267629.1	LN:837
@SQ	SN:ENSMUST00000057243.6	LN:5034
@SQ	SN:ENSMUST00000246268.2	LN:2454
@SQ	SN:ENSMUST00000047666.5	LN:3239
@SQ	SN:ENSMUST00000182466.2	LN:971
@SQ	SN:ENSMUST00000235519.2	LN:262
@SQ	SN:ENSMUST00000354480.1	LN:321
@SQ	SN:ENSMUST00000343230.1	LN:838
@SQ	SN:ENSMUST00000073080.7	LN:946
@SQ	SN:ENSMUST00000268605.1	LN:774
@SQ	SN:ENSMUST00000058600.4	LN:1962
@SQ	SN:ENSMUST00000268265.1	LN:1265
@SQ	SN:ENSMUST00000025815.10	LN:1929
@SQ	SN:ENSMUST00000199618.3	LN:69
@SQ	SN:ENSMUST00020183725.1	LN:132
@SQ	SN:ENSMUST00000332112.1	LN:710
@SQ	SN:ENSMUST00000374356.1	LN:299
@SQ	SN:ENSMUST00000025831.8	LN:7805
@SQ	SN:ENSMUST00000243237.2	LN:482
@SQ	SN:ENSMUST00000251981.1	LN:349
@SQ	SN:ENSMUST00000245764.2	LN:455
@SQ	SN:ENSMUST00000296193.1	LN:998
@SQ	SN:ENSMUST00000083700.3	LN:132
@SQ	SN:ENSMUST00000049400.15	LN:5637
@SQ	SN:ENSMUST00000235913.2	LN:790
@SQ	SN:ENSMUST00000082909.3	LN:104
@SQ	SN:ENSMUST00000250731.1	LN:761
@SQ	SN:ENSMUST00000238117.2	LN:545
@SQ	SN:ENSMUST00000025755.11	LN:2340
@SQ	SN:ENSMUST00000087525.5	LN:1130
@SQ	SN:ENSMUST00000290666.1	LN:1073
@SQ	SN:ENSMUST00000048935.6	LN:2391
@SQ	SN:ENSMUST00000342433.1	LN:476
@SQ	SN:ENSMUST00000188711.4	LN:616
@SQ	SN:ENSMUST00000185211.4	LN:532
@SQ	SN:ENSMUST00000186768.3	LN:1121
@SQ	SN:ENSMUST00000354727.1	LN:492
@SQ	SN:ENSMUST00000053068.7	LN:2337
@SQ	SN:ENSMUST00000182565.2	LN:998
@SQ	SN:ENSMUST00000295456.1	LN:703
@SQ	SN:ENSMUST00000295457.1	LN:1259
@SQ	SN:ENSMUST00000271470.1	LN:1722
@SQ	SN:ENSMUST00000271800.1	LN:294
@SQ	SN:ENSMUST00000345052.1	LN:918
@SQ	SN:ENSMUST00000237184.3	LN:1047
@SQ	SN:ENSMUST00000345062.1	LN:804
@SQ	SN:ENSMUST00000345057.1	LN:690
@SQ	SN:ENSMUST00000345396.1	LN:584
@SQ	SN:ENSMUST00000237746.2	LN:1123
@SQ	SN:ENSMUST00000287138.1	LN:1237
@SQ	SN:ENSMUST00000287137.1	LN:809
@SQ	SN:ENSMUST00000122640.4	LN:125
@SQ	SN:ENSMUST00000236317.2	LN:611
@SQ	SN:ENSMUST00000237890.2	LN:505
@SQ	SN:ENSMUST00000237584.3	LN:556
@SQ	SN:ENSMUST00000257459.1	LN:1027
@SQ	SN:ENSMUST00000257460.1	LN:1075
@SQ	SN:ENSMUST00000257168.1	LN:612
@SQ	SN:ENSMUST00000256996.1	LN:1054
@SQ	SN:ENSMUST00000257002.1	LN:776
@SQ	SN:ENSMUST00000257004.1	LN:1292
@SQ	SN:ENSMUST00000256998.1	LN:726
@SQ	SN:ENSMUST00000236657.2	LN:178
@SQ	SN:ENSMUST00000256999.1	LN:814
@SQ	SN:ENSMUST00000224822.2	LN:608
@SQ	SN:ENSMUST00000176769.9	LN:5703
@SQ	SN:ENSMUST00000025862.15	LN:5921
@SQ	SN:ENSMUST00000176030.8	LN:5862
@SQ	SN:ENSMUST00000258030.1	LN:581
@SQ	SN:ENSMUST00000257738.1	LN:1336
@SQ	SN:ENSMUST00000257739.1	LN:830
@SQ	SN:ENSMUST00000257737.1	LN:818
@SQ	SN:ENSMUST00000376851.1	LN:571
@SQ	SN:ENSMUST00000208751.2	LN:1846
@SQ	SN:ENSMUST00000175791.9	LN:946
@SQ	SN:ENSMUST00000209085.2	LN:1841
@SQ	SN:ENSMUST00000112637.10	LN:1962
@SQ	SN:ENSMUST00000207054.2	LN:2333
@SQ	SN:ENSMUST00000208589.2	LN:1054
@SQ	SN:ENSMUST00000176475.9	LN:983
@SQ	SN:ENSMUST00000176698.9	LN:955
@SQ	SN:ENSMUST00000377623.1	LN:554
@SQ	SN:ENSMUST00000208091.2	LN:1140
@SQ	SN:ENSMUST00000377274.1	LN:334
@SQ	SN:ENSMUST00000177048.2	LN:668
@SQ	SN:ENSMUST00000237538.2	LN:737
@SQ	SN:ENSMUST00000319269.1	LN:492
@SQ	SN:ENSMUST00000319254.1	LN:759
@SQ	SN:ENSMUST00000319255.1	LN:837
@SQ	SN:ENSMUST00000319266.1	LN:703
@SQ	SN:ENSMUST00000319263.1	LN:860
@SQ	SN:ENSMUST00000319944.1	LN:1035
@SQ	SN:ENSMUST00000235850.2	LN:779
@SQ	SN:ENSMUST00000099536.4	LN:618
@SQ	SN:ENSMUST00000345711.1	LN:821
@SQ	SN:ENSMUST00000282751.1	LN:915
@SQ	SN:ENSMUST00000236369.2	LN:334
@SQ	SN:ENSMUST00000340107.1	LN:604
@SQ	SN:ENSMUST00000340106.1	LN:438
@SQ	SN:ENSMUST00000338043.1	LN:553
@SQ	SN:ENSMUST00000235406.2	LN:1785
@SQ	SN:ENSMUST00000339502.1	LN:757
@SQ	SN:ENSMUST00000339501.1	LN:2215
@SQ	SN:ENSMUST00000338247.1	LN:362
@SQ	SN:ENSMUST00000338248.1	LN:430
@SQ	SN:ENSMUST00000172302.8	LN:3855
@SQ	SN:ENSMUST00000047645.13	LN:3260
@SQ	SN:ENSMUST00000167487.8	LN:7971
@SQ	SN:ENSMUST00000338544.1	LN:1797
@SQ	SN:ENSMUST00000338534.1	LN:3508
@SQ	SN:ENSMUST00000235357.4	LN:3073
@SQ	SN:ENSMUST00000338536.1	LN:1071
@SQ	SN:ENSMUST00000338539.1	LN:868
@SQ	SN:ENSMUST00000338533.1	LN:597
@SQ	SN:ENSMUST00000339124.1	LN:1061
@SQ	SN:ENSMUST00000243868.1	LN:1460
@SQ	SN:ENSMUST00000056708.4	LN:5108
@SQ	SN:ENSMUST00000339849.1	LN:449
@SQ	SN:ENSMUST00000338714.1	LN:577
@SQ	SN:ENSMUST00000237751.3	LN:618
@SQ	SN:ENSMUST00000338715.1	LN:286
@SQ	SN:ENSMUST00000338712.1	LN:726
@SQ	SN:ENSMUST00000338717.1	LN:314
@SQ	SN:ENSMUST00000338716.1	LN:1257
@SQ	SN:ENSMUST00000235573.2	LN:760
@SQ	SN:ENSMUST00000338718.1	LN:1197
@SQ	SN:ENSMUST00000338719.1	LN:818
@SQ	SN:ENSMUST00000237044.2	LN:1724
@SQ	SN:ENSMUST00000338720.1	LN:749
@SQ	SN:ENSMUST00000338721.1	LN:796
@SQ	SN:ENSMUST00000338722.1	LN:473
@SQ	SN:ENSMUST00000338713.1	LN:735
@SQ	SN:ENSMUST00000338711.1	LN:695
@SQ	SN:ENSMUST00000338723.1	LN:1164
@SQ	SN:ENSMUST00000338724.1	LN:403
@SQ	SN:ENSMUST00000235697.2	LN:496
@SQ	SN:ENSMUST00000076219.7	LN:3471
@SQ	SN:ENSMUST00000236702.3	LN:2550
@SQ	SN:ENSMUST00000379561.1	LN:357
@SQ	SN:ENSMUST00000235994.2	LN:772
@SQ	SN:ENSMUST00000378152.1	LN:811
@SQ	SN:ENSMUST00000264999.1	LN:397
@SQ	SN:ENSMUST00000157641.3	LN:132
@SQ	SN:ENSMUST00000262533.1	LN:1214
@SQ	SN:ENSMUST00000165566.8	LN:9146
@SQ	SN:ENSMUST00000046898.17	LN:8988
@SQ	SN:ENSMUST00000174850.8	LN:2743
@SQ	SN:ENSMUST00000172907.8	LN:2621
@SQ	SN:ENSMUST00000077493.7	LN:440
@SQ	SN:ENSMUST00000327441.1	LN:305
@SQ	SN:ENSMUST00000172891.2	LN:598
@SQ	SN:ENSMUST00000297051.1	LN:397
@SQ	SN:ENSMUST00000326566.1	LN:574
@SQ	SN:ENSMUST00000326300.1	LN:929
@SQ	SN:ENSMUST00000325592.1	LN:634
@SQ	SN:ENSMUST00000236375.2	LN:478
@SQ	SN:ENSMUST00000186880.2	LN:632
@SQ	SN:ENSMUST00000362992.1	LN:991
@SQ	SN:ENSMUST00000236360.2	LN:208
@SQ	SN:ENSMUST00000162022.8	LN:7514
@SQ	SN:ENSMUST00000112612.9	LN:3016
@SQ	SN:ENSMUST00000330817.1	LN:1771
@SQ	SN:ENSMUST00000331111.1	LN:417
@SQ	SN:ENSMUST00000331112.1	LN:597
@SQ	SN:ENSMUST00000331113.1	LN:421
@SQ	SN:ENSMUST00000323297.1	LN:894
@SQ	SN:ENSMUST00000181393.8	LN:1314
@SQ	SN:ENSMUST00000264973.1	LN:1213
@SQ	SN:ENSMUST00000265198.1	LN:539
@SQ	SN:ENSMUST00000087473.2	LN:393
@SQ	SN:ENSMUST00000350938.1	LN:1259
@SQ	SN:ENSMUST00000166459.2	LN:270
@SQ	SN:ENSMUST00000350933.1	LN:731
@SQ	SN:ENSMUST00000350940.1	LN:738
@SQ	SN:ENSMUST00000350935.1	LN:728
@SQ	SN:ENSMUST00000182854.2	LN:797
@SQ	SN:ENSMUST00000351138.1	LN:798
@SQ	SN:ENSMUST00000025875.5	LN:3800
@SQ	SN:ENSMUST00000161562.2	LN:1378
@SQ	SN:ENSMUST00000025872.13	LN:2152
@SQ	SN:ENSMUST00000162110.8	LN:1559
@SQ	SN:ENSMUST00000160542.9	LN:1057
@SQ	SN:ENSMUST00000164777.8	LN:1066
@SQ	SN:ENSMUST00000045674.4	LN:2859
@SQ	SN:ENSMUST00000321150.1	LN:598
@SQ	SN:ENSMUST00000237523.2	LN:812
@SQ	SN:ENSMUST00000355914.1	LN:1402
@SQ	SN:ENSMUST00000249956.1	LN:1020
@SQ	SN:ENSMUST00000259295.1	LN:928
@SQ	SN:ENSMUST00000225310.2	LN:4079
@SQ	SN:ENSMUST00000225210.2	LN:4163
@SQ	SN:ENSMUST00000224511.2	LN:2944
@SQ	SN:ENSMUST00000224599.2	LN:1769
@SQ	SN:ENSMUST00000050148.5	LN:5179
@SQ	SN:ENSMUST00000183196.2	LN:435
@SQ	SN:ENSMUST00000025696.5	LN:2809
@SQ	SN:ENSMUST00000187897.3	LN:2486
@SQ	SN:ENSMUST00000259093.1	LN:403
@SQ	SN:ENSMUST00000259094.1	LN:491
@SQ	SN:ENSMUST00000328465.1	LN:991
@SQ	SN:ENSMUST00000338057.1	LN:620
@SQ	SN:ENSMUST00000338055.1	LN:647
@SQ	SN:ENSMUST00000242995.2	LN:1131
@SQ	SN:ENSMUST00000256164.1	LN:604
@SQ	SN:ENSMUST00000241593.2	LN:1637
@SQ	SN:ENSMUST00000242072.2	LN:716
@SQ	SN:ENSMUST00000256157.1	LN:744
@SQ	SN:ENSMUST00000236843.2	LN:444
@SQ	SN:ENSMUST00000242556.2	LN:1603
@SQ	SN:ENSMUST00000064393.6	LN:1803
@SQ	SN:ENSMUST00000235900.2	LN:1884
@SQ	SN:ENSMUST00000083622.3	LN:97
@SQ	SN:ENSMUST00000256290.1	LN:1228
@SQ	SN:ENSMUST00000084171.7	LN:645
@SQ	SN:ENSMUST00000376518.1	LN:1212
@SQ	SN:ENSMUST00000376520.1	LN:1103
@SQ	SN:ENSMUST00000025705.7	LN:4947
@SQ	SN:ENSMUST00000065796.10	LN:5030
@SQ	SN:ENSMUST00000238009.2	LN:3995
@SQ	SN:ENSMUST00000278263.1	LN:822
@SQ	SN:ENSMUST00000052380.5	LN:708
@SQ	SN:ENSMUST00000044143.6	LN:745
@SQ	SN:ENSMUST00000278264.1	LN:593
@SQ	SN:ENSMUST00000143467.8	LN:1020
@SQ	SN:ENSMUST00000152936.8	LN:604
@SQ	SN:ENSMUST00000016639.12	LN:1012
@SQ	SN:ENSMUST00000016640.8	LN:3622
@SQ	SN:ENSMUST00000251905.1	LN:790
@SQ	SN:ENSMUST00000236682.2	LN:4469
@SQ	SN:ENSMUST00000112576.4	LN:1649
@SQ	SN:ENSMUST00000360343.1	LN:1471
@SQ	SN:ENSMUST00000235164.2	LN:1729
@SQ	SN:ENSMUST00000236439.2	LN:859
@SQ	SN:ENSMUST00000360041.1	LN:2443
@SQ	SN:ENSMUST00000360033.1	LN:2569
@SQ	SN:ENSMUST00000360070.1	LN:2790
@SQ	SN:ENSMUST00000360463.1	LN:546
@SQ	SN:ENSMUST00000360464.1	LN:947
@SQ	SN:ENSMUST00000360038.1	LN:1560
@SQ	SN:ENSMUST00000180737.2	LN:2319
@SQ	SN:ENSMUST00000360072.1	LN:2781
@SQ	SN:ENSMUST00000360077.1	LN:480
@SQ	SN:ENSMUST00000360075.1	LN:665
@SQ	SN:ENSMUST00000043610.13	LN:7190
@SQ	SN:ENSMUST00000159692.8	LN:7058
@SQ	SN:ENSMUST00000358020.1	LN:2052
@SQ	SN:ENSMUST00000358021.1	LN:810
@SQ	SN:ENSMUST00000025719.5	LN:906
@SQ	SN:ENSMUST00000177155.8	LN:6632
@SQ	SN:ENSMUST00000236200.3	LN:324
@SQ	SN:ENSMUST00000099525.5	LN:4575
@SQ	SN:ENSMUST00000357595.1	LN:1144
@SQ	SN:ENSMUST00000357596.1	LN:1107
@SQ	SN:ENSMUST00000357601.1	LN:551
@SQ	SN:ENSMUST00000237701.2	LN:581
@SQ	SN:ENSMUST00000358129.1	LN:739
@SQ	SN:ENSMUST00000357838.1	LN:616
@SQ	SN:ENSMUST00000120388.9	LN:2537
@SQ	SN:ENSMUST00000025724.9	LN:2544
@SQ	SN:ENSMUST00000157312.3	LN:166
@SQ	SN:ENSMUST00000365973.1	LN:303
@SQ	SN:ENSMUST00000365841.1	LN:489
@SQ	SN:ENSMUST00000365842.1	LN:409
@SQ	SN:ENSMUST00000025727.6	LN:2229
@SQ	SN:ENSMUST00000323394.1	LN:2537
@SQ	SN:ENSMUST00000244405.2	LN:1534
@SQ	SN:ENSMUST00000025739.14	LN:3536
@SQ	SN:ENSMUST00000025778.9	LN:3767
@SQ	SN:ENSMUST00000080982.5	LN:378
@SQ	SN:ENSMUST00000241248.2	LN:623
@SQ	SN:ENSMUST00000025797.7	LN:1089
@SQ	SN:ENSMUST00020182290.1	LN:77
@SQ	SN:ENSMUST00020183434.1	LN:281
@SQ	SN:ENSMUST00000279238.1	LN:978
@SQ	SN:ENSMUST00000236809.2	LN:583
@SQ	SN:ENSMUST00000237713.2	LN:454
@SQ	SN:ENSMUST00000078012.6	LN:618
@SQ	SN:ENSMUST00000253963.1	LN:732
@SQ	SN:ENSMUST00000253966.1	LN:614
@SQ	SN:ENSMUST00000253968.1	LN:494
@SQ	SN:ENSMUST00000025803.9	LN:2427
@SQ	SN:ENSMUST00000065067.14	LN:6976
@SQ	SN:ENSMUST00000239061.2	LN:2449
@SQ	SN:ENSMUST00000073581.6	LN:2841
@SQ	SN:ENSMUST00000182459.2	LN:479
@SQ	SN:ENSMUST00020182808.1	LN:318
@SQ	SN:ENSMUST00000375320.1	LN:542
@SQ	SN:ENSMUST00000344556.1	LN:463
@SQ	SN:ENSMUST00000066039.8	LN:4233
@SQ	SN:ENSMUST00000375008.1	LN:1036
@SQ	SN:ENSMUST00000235353.2	LN:550
@SQ	SN:ENSMUST00000263916.1	LN:673
@SQ	SN:ENSMUST00000305080.1	LN:860
@SQ	SN:ENSMUST00000224564.2	LN:1432
@SQ	SN:ENSMUST00000224304.2	LN:2968
@SQ	SN:ENSMUST00000075838.8	LN:3414
@SQ	SN:ENSMUST00000224400.2	LN:1204
@SQ	SN:ENSMUST00000224809.2	LN:908
@SQ	SN:ENSMUST00000321767.1	LN:640
@SQ	SN:ENSMUST00000237398.2	LN:2278
@SQ	SN:ENSMUST00000237104.2	LN:7049
@SQ	SN:ENSMUST00000236504.2	LN:4835
@SQ	SN:ENSMUST00000096119.5	LN:4682
@SQ	SN:ENSMUST00000235213.2	LN:2929
@SQ	SN:ENSMUST00000236030.2	LN:3062
@SQ	SN:ENSMUST00000235273.2	LN:4096
@SQ	SN:ENSMUST00000288011.1	LN:842
@SQ	SN:ENSMUST00000288682.1	LN:560
@SQ	SN:ENSMUST00000099514.10	LN:3665
@SQ	SN:ENSMUST00000151289.9	LN:3262
@SQ	SN:ENSMUST00000142618.8	LN:4036
@SQ	SN:ENSMUST00000235377.2	LN:2705
@SQ	SN:ENSMUST00000288330.1	LN:1242
@SQ	SN:ENSMUST00000288474.1	LN:1664
@SQ	SN:ENSMUST00000288477.1	LN:670
@SQ	SN:ENSMUST00000181612.5	LN:1674
@SQ	SN:ENSMUST00000288479.1	LN:1095
@SQ	SN:ENSMUST00000246029.2	LN:771
@SQ	SN:ENSMUST00000237441.2	LN:385
@SQ	SN:ENSMUST00000235317.2	LN:1084
@SQ	SN:ENSMUST00000078034.5	LN:714
@SQ	SN:ENSMUST00000284189.1	LN:1033
@SQ	SN:ENSMUST00000284188.1	LN:562
@SQ	SN:ENSMUST00000284187.1	LN:579
@SQ	SN:ENSMUST00000284190.1	LN:894
@SQ	SN:ENSMUST00000025827.10	LN:2613
@SQ	SN:ENSMUST00000235511.2	LN:2276
@SQ	SN:ENSMUST00000337779.1	LN:283
@SQ	SN:ENSMUST00000337607.1	LN:849
@SQ	SN:ENSMUST00000246834.2	LN:1108
@SQ	SN:ENSMUST00000237957.2	LN:1649
@SQ	SN:ENSMUST00000235594.2	LN:2047
@SQ	SN:ENSMUST00000236290.2	LN:3618
@SQ	SN:ENSMUST00000025833.7	LN:3635
@SQ	SN:ENSMUST00000235412.2	LN:3771
@SQ	SN:ENSMUST00000236985.2	LN:2722
@SQ	SN:ENSMUST00000235142.2	LN:2535
@SQ	SN:ENSMUST00000070210.6	LN:2666
@SQ	SN:ENSMUST00000236011.2	LN:2943
@SQ	SN:ENSMUST00000237752.2	LN:2269
@SQ	SN:ENSMUST00000266041.1	LN:952
@SQ	SN:ENSMUST00000266042.1	LN:1038
@SQ	SN:ENSMUST00000266038.1	LN:432
@SQ	SN:ENSMUST00000266037.1	LN:1329
@SQ	SN:ENSMUST00000243554.1	LN:531
@SQ	SN:ENSMUST00000266045.1	LN:1032
@SQ	SN:ENSMUST00000266047.1	LN:766
@SQ	SN:ENSMUST00000254707.1	LN:626
@SQ	SN:ENSMUST00000254708.1	LN:1053
@SQ	SN:ENSMUST00000381765.1	LN:150
@SQ	SN:ENSMUST00000241851.2	LN:865
@SQ	SN:ENSMUST00000013807.8	LN:8292
@SQ	SN:ENSMUST00000249247.1	LN:8292
@SQ	SN:ENSMUST00000249246.1	LN:108
@SQ	SN:ENSMUST00000249245.1	LN:138
@SQ	SN:ENSMUST00000354434.1	LN:442
@SQ	SN:ENSMUST00000327942.1	LN:2590
@SQ	SN:ENSMUST00000328174.1	LN:873
@SQ	SN:ENSMUST00000260240.1	LN:1968
@SQ	SN:ENSMUST00000261125.1	LN:821
@SQ	SN:ENSMUST00000260237.1	LN:2271
@SQ	SN:ENSMUST00000260225.1	LN:1906
@SQ	SN:ENSMUST00000260195.1	LN:1169
@SQ	SN:ENSMUST00000260194.1	LN:870
@SQ	SN:ENSMUST00000260190.1	LN:654
@SQ	SN:ENSMUST00000260205.1	LN:822
@SQ	SN:ENSMUST00000260203.1	LN:1823
@SQ	SN:ENSMUST00000260184.1	LN:1489
@SQ	SN:ENSMUST00000260810.1	LN:1136
@SQ	SN:ENSMUST00020182449.1	LN:359
@SQ	SN:ENSMUST00000236569.3	LN:1925
@SQ	SN:ENSMUST00000241472.2	LN:2018
@SQ	SN:ENSMUST00000260628.1	LN:1269
@SQ	SN:ENSMUST00000260452.1	LN:2663
@SQ	SN:ENSMUST00000260456.1	LN:1535
@SQ	SN:ENSMUST00000260455.1	LN:1746
@SQ	SN:ENSMUST00000259968.1	LN:988
@SQ	SN:ENSMUST00000259972.1	LN:1228
@SQ	SN:ENSMUST00000259973.1	LN:2189
@SQ	SN:ENSMUST00000259975.1	LN:898
@SQ	SN:ENSMUST00000259983.1	LN:1883
@SQ	SN:ENSMUST00000237929.2	LN:2550
@SQ	SN:ENSMUST00000343515.1	LN:804
@SQ	SN:ENSMUST00000343516.1	LN:1050
@SQ	SN:ENSMUST00000096114.13	LN:1597
@SQ	SN:ENSMUST00000199287.3	LN:90
@SQ	SN:ENSMUST00000343262.1	LN:2777
@SQ	SN:ENSMUST00000148435.2	LN:1401
@SQ	SN:ENSMUST00000236869.2	LN:186
@SQ	SN:ENSMUST00000156818.3	LN:1906
@SQ	SN:ENSMUST00000143522.9	LN:2314
@SQ	SN:ENSMUST00000238032.2	LN:200
@SQ	SN:ENSMUST00000112508.9	LN:2839
@SQ	SN:ENSMUST00000025694.7	LN:2768
@SQ	SN:ENSMUST00000239059.2	LN:350
@SQ	SN:ENSMUST00020183744.1	LN:107
@SQ	SN:ENSMUST00000124230.3	LN:2225
@SQ	SN:ENSMUST00000237953.2	LN:195
@SQ	SN:ENSMUST00000237715.2	LN:213
@SQ	SN:ENSMUST00000140232.2	LN:2197
@SQ	SN:ENSMUST00000147153.4	LN:2184
@SQ	SN:ENSMUST00000148137.9	LN:2243
@SQ	SN:ENSMUST00000042061.8	LN:507
@SQ	SN:ENSMUST00000155015.2	LN:1240
@SQ	SN:ENSMUST00000235208.2	LN:1129
@SQ	SN:ENSMUST00000330629.1	LN:493
@SQ	SN:ENSMUST00000083446.3	LN:107
@SQ	SN:ENSMUST00000025680.5	LN:1411
@SQ	SN:ENSMUST00000259174.1	LN:881
@SQ	SN:ENSMUST00000225505.2	LN:2083
@SQ	SN:ENSMUST00000054260.8	LN:2125
@SQ	SN:ENSMUST00000263129.1	LN:692
@SQ	SN:ENSMUST00000237141.2	LN:336
@SQ	SN:ENSMUST00000025682.12	LN:1502
@SQ	SN:ENSMUST00020181907.1	LN:124
@SQ	SN:ENSMUST00000025685.8	LN:2711
@SQ	SN:ENSMUST00000025686.9	LN:2846
@SQ	SN:ENSMUST00000340511.1	LN:407
@SQ	SN:ENSMUST00000054956.15	LN:2024
@SQ	SN:ENSMUST00000239240.2	LN:1988
@SQ	SN:ENSMUST00000119603.2	LN:1664
@SQ	SN:ENSMUST00000287014.1	LN:548
@SQ	SN:ENSMUST00000287015.1	LN:440
@SQ	SN:ENSMUST00000039631.10	LN:2035
@SQ	SN:ENSMUST00000258383.1	LN:838
@SQ	SN:ENSMUST00000236383.2	LN:258
@SQ	SN:ENSMUST00000025691.13	LN:1481
@SQ	SN:ENSMUST00000112472.4	LN:532
@SQ	SN:ENSMUST00000235232.2	LN:1405
@SQ	SN:ENSMUST00020182254.1	LN:159
@SQ	SN:ENSMUST00000350911.1	LN:492
@SQ	SN:ENSMUST00000350914.1	LN:814
@SQ	SN:ENSMUST00020183363.1	LN:109
@SQ	SN:ENSMUST00000050562.6	LN:1387
@SQ	SN:ENSMUST00000181777.3	LN:2191
@SQ	SN:ENSMUST00000294000.1	LN:2108
@SQ	SN:ENSMUST00000181307.2	LN:3100
@SQ	SN:ENSMUST00000049572.15	LN:2969
@SQ	SN:ENSMUST00000178114.2	LN:2965
@SQ	SN:ENSMUST00000257768.1	LN:393
@SQ	SN:ENSMUST00000237722.2	LN:129
@SQ	SN:ENSMUST00000102826.4	LN:3818
@SQ	SN:ENSMUST00000102825.4	LN:1745
@SQ	SN:ENSMUST00000112467.2	LN:2193
@SQ	SN:ENSMUST00000168254.3	LN:2200
@SQ	SN:ENSMUST00000076249.6	LN:2000
@SQ	SN:ENSMUST00000087357.5	LN:3367
@SQ	SN:ENSMUST00000236558.2	LN:926
@SQ	SN:ENSMUST00000364468.1	LN:264
@SQ	SN:ENSMUST00000102824.4	LN:2656
@SQ	SN:ENSMUST00000381835.1	LN:422
@SQ	SN:ENSMUST00000009522.4	LN:4051
@SQ	SN:ENSMUST00000236792.2	LN:1009
@SQ	SN:ENSMUST00020181819.1	LN:104
@SQ	SN:ENSMUST00000237775.2	LN:571
@SQ	SN:ENSMUST00000297306.1	LN:503
@SQ	SN:ENSMUST00000157587.3	LN:161
@SQ	SN:ENSMUST00000237604.2	LN:498
@SQ	SN:ENSMUST00000346375.1	LN:390
@SQ	SN:ENSMUST00000036584.13	LN:7414
@SQ	SN:ENSMUST00000112460.3	LN:2760
@SQ	SN:ENSMUST00000238065.2	LN:2342
@SQ	SN:ENSMUST00000083660.3	LN:87
@SQ	SN:ENSMUST00000337594.1	LN:457
@SQ	SN:ENSMUST00000335245.1	LN:527
@SQ	SN:ENSMUST00000087341.7	LN:5564
@SQ	SN:ENSMUST00000223907.2	LN:5423
@SQ	SN:ENSMUST00000158526.3	LN:74
@SQ	SN:ENSMUST00000319662.1	LN:470
@SQ	SN:ENSMUST00000186108.3	LN:716
@SQ	SN:ENSMUST00000235823.2	LN:1293
@SQ	SN:ENSMUST00000322171.1	LN:893
@SQ	SN:ENSMUST00000237105.2	LN:468
@SQ	SN:ENSMUST00000238087.2	LN:593
@SQ	SN:ENSMUST00000374757.1	LN:1044
@SQ	SN:ENSMUST00000158462.3	LN:132
@SQ	SN:ENSMUST00020183696.1	LN:70
@SQ	SN:ENSMUST00000264974.1	LN:899
@SQ	SN:ENSMUST00020183284.1	LN:131
@SQ	SN:ENSMUST00000235233.2	LN:1149
@SQ	SN:ENSMUST00000104017.3	LN:133
@SQ	SN:ENSMUST00000236698.2	LN:1998
@SQ	SN:ENSMUST00000178904.2	LN:1777
@SQ	SN:ENSMUST00000358394.1	LN:1641
@SQ	SN:ENSMUST00000238067.2	LN:1080
@SQ	SN:ENSMUST00000358399.1	LN:958
@SQ	SN:ENSMUST00000164639.8	LN:3057
@SQ	SN:ENSMUST00000166074.2	LN:3079
@SQ	SN:ENSMUST00000099505.4	LN:1606
@SQ	SN:ENSMUST00000025714.9	LN:1145
@SQ	SN:ENSMUST00000359525.1	LN:518
@SQ	SN:ENSMUST00000237142.2	LN:2020
@SQ	SN:ENSMUST00000025718.10	LN:1818
@SQ	SN:ENSMUST00000245293.2	LN:1674
@SQ	SN:ENSMUST00000256801.1	LN:1077
@SQ	SN:ENSMUST00000257764.1	LN:335
@SQ	SN:ENSMUST00000256805.1	LN:825
@SQ	SN:ENSMUST00000237468.2	LN:3397
@SQ	SN:ENSMUST00000257034.1	LN:1050
@SQ	SN:ENSMUST00000257037.1	LN:723
@SQ	SN:ENSMUST00000257228.1	LN:735
@SQ	SN:ENSMUST00000257231.1	LN:1570
@SQ	SN:ENSMUST00000257038.1	LN:2002
@SQ	SN:ENSMUST00000244102.2	LN:1030
@SQ	SN:ENSMUST00000243972.2	LN:540
@SQ	SN:ENSMUST00000257046.1	LN:725
@SQ	SN:ENSMUST00000225679.2	LN:685
@SQ	SN:ENSMUST00000225920.2	LN:6443
@SQ	SN:ENSMUST00000224612.2	LN:469
@SQ	SN:ENSMUST00000071267.14	LN:1508
@SQ	SN:ENSMUST00000224679.2	LN:1269
@SQ	SN:ENSMUST00000224772.2	LN:1266
@SQ	SN:ENSMUST00020183153.1	LN:106
@SQ	SN:ENSMUST00000225814.2	LN:1664
@SQ	SN:ENSMUST00000062389.6	LN:1566
@SQ	SN:ENSMUST00000225411.2	LN:1626
@SQ	SN:ENSMUST00000224716.2	LN:1120
@SQ	SN:ENSMUST00000282878.1	LN:578
@SQ	SN:ENSMUST00000282879.1	LN:491
@SQ	SN:ENSMUST00000261447.1	LN:1381
@SQ	SN:ENSMUST00000261491.1	LN:582
@SQ	SN:ENSMUST00000261468.1	LN:842
@SQ	SN:ENSMUST00000261547.1	LN:849
@SQ	SN:ENSMUST00000261497.1	LN:1009
@SQ	SN:ENSMUST00000261498.1	LN:602
@SQ	SN:ENSMUST00000261552.1	LN:601
@SQ	SN:ENSMUST00000261554.1	LN:478
@SQ	SN:ENSMUST00000169036.9	LN:3842
@SQ	SN:ENSMUST00000047247.12	LN:4731
@SQ	SN:ENSMUST00000261389.1	LN:1000
@SQ	SN:ENSMUST00000261527.1	LN:999
@SQ	SN:ENSMUST00000261470.1	LN:857
@SQ	SN:ENSMUST00000261482.1	LN:539
@SQ	SN:ENSMUST00000261522.1	LN:719
@SQ	SN:ENSMUST00000244095.2	LN:2686
@SQ	SN:ENSMUST00000246522.2	LN:2790
@SQ	SN:ENSMUST00000261437.1	LN:2381
@SQ	SN:ENSMUST00000147754.10	LN:2331
@SQ	SN:ENSMUST00000261535.1	LN:1113
@SQ	SN:ENSMUST00000261439.1	LN:1447
@SQ	SN:ENSMUST00000261440.1	LN:1223
@SQ	SN:ENSMUST00000261539.1	LN:2260
@SQ	SN:ENSMUST00000261458.1	LN:1608
@SQ	SN:ENSMUST00000261462.1	LN:1456
@SQ	SN:ENSMUST00000262071.1	LN:1393
@SQ	SN:ENSMUST00000261512.1	LN:1557
@SQ	SN:ENSMUST00000262204.1	LN:392
@SQ	SN:ENSMUST00000087321.4	LN:2725
@SQ	SN:ENSMUST00000381752.1	LN:2828
@SQ	SN:ENSMUST00000261476.1	LN:520
@SQ	SN:ENSMUST00000364207.1	LN:469
@SQ	SN:ENSMUST00000236351.2	LN:283
@SQ	SN:ENSMUST00000351212.1	LN:457
@SQ	SN:ENSMUST00000025729.12	LN:6481
@SQ	SN:ENSMUST00000249614.1	LN:6481
@SQ	SN:ENSMUST00000238948.2	LN:1756
@SQ	SN:ENSMUST00000057337.9	LN:1772
@SQ	SN:ENSMUST00000338726.1	LN:188
@SQ	SN:ENSMUST00000099494.4	LN:7204
@SQ	SN:ENSMUST00000079754.11	LN:5899
@SQ	SN:ENSMUST00000154376.8	LN:5671
@SQ	SN:ENSMUST00000136286.8	LN:5260
@SQ	SN:ENSMUST00000126188.8	LN:4224
@SQ	SN:ENSMUST00000132580.8	LN:3148
@SQ	SN:ENSMUST00000123727.8	LN:2411
@SQ	SN:ENSMUST00000126781.2	LN:2095
@SQ	SN:ENSMUST00020181851.1	LN:78
@SQ	SN:ENSMUST00000280153.1	LN:619
@SQ	SN:ENSMUST00000180609.2	LN:1919
@SQ	SN:ENSMUST00020182277.1	LN:106
@SQ	SN:ENSMUST00000024078.15	LN:1809
@SQ	SN:ENSMUST00000112391.8	LN:1293
@SQ	SN:ENSMUST00000279957.1	LN:844
@SQ	SN:ENSMUST00000279959.1	LN:414
@SQ	SN:ENSMUST00000158518.4	LN:103
@SQ	SN:ENSMUST00000304377.1	LN:673
@SQ	SN:ENSMUST00000241738.2	LN:2101
@SQ	SN:ENSMUST00000304379.1	LN:1891
@SQ	SN:ENSMUST00000304646.1	LN:1195
@SQ	SN:ENSMUST00000131070.3	LN:5059
@SQ	SN:ENSMUST00000121321.2	LN:642
@SQ	SN:ENSMUST00000246911.2	LN:969
@SQ	SN:ENSMUST00000012587.4	LN:4819
@SQ	SN:ENSMUST00000237246.2	LN:946
@SQ	SN:ENSMUST00000229520.3	LN:406
@SQ	SN:ENSMUST00000192635.2	LN:1748
@SQ	SN:ENSMUST00000025944.9	LN:1802
@SQ	SN:ENSMUST00000128184.3	LN:1435
@SQ	SN:ENSMUST00000358531.1	LN:794
@SQ	SN:ENSMUST00000358522.1	LN:1580
@SQ	SN:ENSMUST00000358524.1	LN:770
@SQ	SN:ENSMUST00000358525.1	LN:2380
@SQ	SN:ENSMUST00000358702.1	LN:621
@SQ	SN:ENSMUST00020183447.1	LN:106
@SQ	SN:ENSMUST00000236282.3	LN:717
@SQ	SN:ENSMUST00000334378.1	LN:866
@SQ	SN:ENSMUST00000334380.1	LN:669
@SQ	SN:ENSMUST00000334365.1	LN:831
@SQ	SN:ENSMUST00000334366.1	LN:557
@SQ	SN:ENSMUST00000334381.1	LN:770
@SQ	SN:ENSMUST00000334367.1	LN:963
@SQ	SN:ENSMUST00000334363.1	LN:393
@SQ	SN:ENSMUST00000334377.1	LN:317
@SQ	SN:ENSMUST00000334373.1	LN:591
@SQ	SN:ENSMUST00000334374.1	LN:187
@SQ	SN:ENSMUST00000334372.1	LN:343
@SQ	SN:ENSMUST00000334371.1	LN:486
@SQ	SN:ENSMUST00000334369.1	LN:371
@SQ	SN:ENSMUST00000334370.1	LN:523
@SQ	SN:ENSMUST00000334368.1	LN:672
@SQ	SN:ENSMUST00000334364.1	LN:535
@SQ	SN:ENSMUST00000334375.1	LN:505
@SQ	SN:ENSMUST00000334376.1	LN:313
@SQ	SN:ENSMUST00000335181.1	LN:842
@SQ	SN:ENSMUST00000334379.1	LN:1669
@SQ	SN:ENSMUST00000334382.1	LN:627
@SQ	SN:ENSMUST00000334383.1	LN:947
@SQ	SN:ENSMUST00000334384.1	LN:943
@SQ	SN:ENSMUST00000334385.1	LN:787
@SQ	SN:ENSMUST00000334386.1	LN:662
@SQ	SN:ENSMUST00000238954.2	LN:3728
@SQ	SN:ENSMUST00000334839.1	LN:869
@SQ	SN:ENSMUST00000334981.1	LN:774
@SQ	SN:ENSMUST00000334984.1	LN:895
@SQ	SN:ENSMUST00000066439.8	LN:3543
@SQ	SN:ENSMUST00000238817.2	LN:2692
@SQ	SN:ENSMUST00000334671.1	LN:1561
@SQ	SN:ENSMUST00000073391.5	LN:1747
@SQ	SN:ENSMUST00000334683.1	LN:1576
@SQ	SN:ENSMUST00000025946.7	LN:1791
@SQ	SN:ENSMUST00000235833.2	LN:637
@SQ	SN:ENSMUST00000236017.2	LN:1319
@SQ	SN:ENSMUST00000350629.1	LN:643
@SQ	SN:ENSMUST00000350632.1	LN:1039
@SQ	SN:ENSMUST00000237198.2	LN:850
@SQ	SN:ENSMUST00000172095.3	LN:7094
@SQ	SN:ENSMUST00000041475.16	LN:6902
@SQ	SN:ENSMUST00000226068.2	LN:6633
@SQ	SN:ENSMUST00000250310.1	LN:543
@SQ	SN:ENSMUST00000181592.2	LN:2755
@SQ	SN:ENSMUST00000236044.2	LN:2442
@SQ	SN:ENSMUST00000116506.8	LN:1440
@SQ	SN:ENSMUST00000096096.12	LN:2366
@SQ	SN:ENSMUST00000169673.3	LN:2757
@SQ	SN:ENSMUST00000237408.2	LN:2683
@SQ	SN:ENSMUST00000082712.3	LN:125
@SQ	SN:ENSMUST00000067098.8	LN:1401
@SQ	SN:ENSMUST00000025951.14	LN:1161
@SQ	SN:ENSMUST00000112335.4	LN:937
@SQ	SN:ENSMUST00000263202.1	LN:1748
@SQ	SN:ENSMUST00000263203.1	LN:650
@SQ	SN:ENSMUST00000112329.3	LN:2895
@SQ	SN:ENSMUST00000025956.13	LN:2586
@SQ	SN:ENSMUST00000067167.6	LN:1402
@SQ	SN:ENSMUST00000259032.1	LN:365
@SQ	SN:ENSMUST00000278024.1	LN:1328
@SQ	SN:ENSMUST00000359472.1	LN:1202
@SQ	SN:ENSMUST00000359476.1	LN:2164
@SQ	SN:ENSMUST00000359477.1	LN:1349
@SQ	SN:ENSMUST00000359764.1	LN:568
@SQ	SN:ENSMUST00000198518.5	LN:7780
@SQ	SN:ENSMUST00000199812.5	LN:2262
@SQ	SN:ENSMUST00000198045.5	LN:1483
@SQ	SN:ENSMUST00000196090.2	LN:1789
@SQ	SN:ENSMUST00000237799.2	LN:274
@SQ	SN:ENSMUST00000200561.2	LN:1254
@SQ	SN:ENSMUST00000199966.2	LN:1044
@SQ	SN:ENSMUST00000276536.1	LN:309
@SQ	SN:ENSMUST00000349694.1	LN:721
@SQ	SN:ENSMUST00000237671.2	LN:269
@SQ	SN:ENSMUST00000257186.1	LN:891
@SQ	SN:ENSMUST00000257189.1	LN:633
@SQ	SN:ENSMUST00000257188.1	LN:870
@SQ	SN:ENSMUST00000257198.1	LN:967
@SQ	SN:ENSMUST00000243871.2	LN:898
@SQ	SN:ENSMUST00000257184.1	LN:514
@SQ	SN:ENSMUST00000257761.1	LN:1087
@SQ	SN:ENSMUST00000257489.1	LN:1816
@SQ	SN:ENSMUST00000235935.2	LN:327
@SQ	SN:ENSMUST00000235630.2	LN:596
@SQ	SN:ENSMUST00000054098.4	LN:3474
@SQ	SN:ENSMUST00000277550.1	LN:514
@SQ	SN:ENSMUST00000277547.1	LN:622
@SQ	SN:ENSMUST00000366746.1	LN:909
@SQ	SN:ENSMUST00020182369.1	LN:83
@SQ	SN:ENSMUST00000182481.8	LN:8357
@SQ	SN:ENSMUST00000169713.9	LN:9439
@SQ	SN:ENSMUST00000182267.2	LN:7234
@SQ	SN:ENSMUST00000237606.2	LN:814
@SQ	SN:ENSMUST00000186584.2	LN:543
@SQ	SN:ENSMUST00000025963.8	LN:3977
@SQ	SN:ENSMUST00000037302.6	LN:4209
@SQ	SN:ENSMUST00000235558.2	LN:3401
@SQ	SN:ENSMUST00000258393.1	LN:1683
@SQ	SN:ENSMUST00000258392.1	LN:560
@SQ	SN:ENSMUST00000258391.1	LN:622
@SQ	SN:ENSMUST00000258396.1	LN:695
@SQ	SN:ENSMUST00000258400.1	LN:659
@SQ	SN:ENSMUST00020183442.1	LN:120
@SQ	SN:ENSMUST00000373789.1	LN:730
@SQ	SN:ENSMUST00000025965.12	LN:5868
@SQ	SN:ENSMUST00000225458.2	LN:1454
@SQ	SN:ENSMUST00000258999.1	LN:1535
@SQ	SN:ENSMUST00000025966.5	LN:1995
@SQ	SN:ENSMUST00020182224.1	LN:64
@SQ	SN:ENSMUST00000087236.5	LN:1928
@SQ	SN:ENSMUST00000087234.3	LN:1630
@SQ	SN:ENSMUST00000176493.8	LN:1443
@SQ	SN:ENSMUST00000175960.8	LN:1370
@SQ	SN:ENSMUST00000273264.1	LN:598
@SQ	SN:ENSMUST00000176624.8	LN:1759
@SQ	SN:ENSMUST00000003137.15	LN:1783
@SQ	SN:ENSMUST00000237454.2	LN:516
@SQ	SN:ENSMUST00000035488.3	LN:2869
@SQ	SN:ENSMUST00000025968.5	LN:1817
@SQ	SN:ENSMUST00000067328.7	LN:1732
@SQ	SN:ENSMUST00000099472.4	LN:1724
@SQ	SN:ENSMUST00000160476.9	LN:1803
@SQ	SN:ENSMUST00000239028.2	LN:1800
@SQ	SN:ENSMUST00000369829.1	LN:674
@SQ	SN:ENSMUST00000168838.3	LN:1646
@SQ	SN:ENSMUST00000237118.2	LN:325
@SQ	SN:ENSMUST00000049178.3	LN:1824
@SQ	SN:ENSMUST00000048959.5	LN:1786
@SQ	SN:ENSMUST00000068094.13	LN:1643
@SQ	SN:ENSMUST00000080171.3	LN:1812
@SQ	SN:ENSMUST00000051846.13	LN:1717
@SQ	SN:ENSMUST00000236239.2	LN:1375
@SQ	SN:ENSMUST00000182456.2	LN:998
@SQ	SN:ENSMUST00000068439.13	LN:2571
@SQ	SN:ENSMUST00000302825.1	LN:473
@SQ	SN:ENSMUST00000302827.1	LN:662
@SQ	SN:ENSMUST00000302620.1	LN:1244
@SQ	SN:ENSMUST00000237233.2	LN:421
@SQ	SN:ENSMUST00000368513.1	LN:647
@SQ	SN:ENSMUST00000226047.2	LN:2582
@SQ	SN:ENSMUST00000224247.2	LN:2688
@SQ	SN:ENSMUST00000225148.2	LN:2379
@SQ	SN:ENSMUST00000224667.2	LN:4313
@SQ	SN:ENSMUST00000225153.2	LN:3589
@SQ	SN:ENSMUST00000238831.2	LN:4342
@SQ	SN:ENSMUST00000225786.2	LN:2314
@SQ	SN:ENSMUST00000099466.10	LN:2223
@SQ	SN:ENSMUST00000099467.10	LN:2817
@SQ	SN:ENSMUST00000165212.8	LN:2175
@SQ	SN:ENSMUST00000165469.2	LN:2145
@SQ	SN:ENSMUST00000225358.3	LN:690
@SQ	SN:ENSMUST00000369573.1	LN:541
@SQ	SN:ENSMUST00000369320.1	LN:791
@SQ	SN:ENSMUST00000369079.1	LN:390
@SQ	SN:ENSMUST00000252567.1	LN:1327
@SQ	SN:ENSMUST00000176939.8	LN:3427
@SQ	SN:ENSMUST00000025979.13	LN:3527
@SQ	SN:ENSMUST00000120920.2	LN:522
@SQ	SN:ENSMUST00000252896.1	LN:910
@SQ	SN:ENSMUST00000252894.1	LN:1190
@SQ	SN:ENSMUST00000252895.1	LN:1145
@SQ	SN:ENSMUST00000181109.3	LN:1098
@SQ	SN:ENSMUST00000025981.15	LN:2743
@SQ	SN:ENSMUST00000135795.8	LN:1686
@SQ	SN:ENSMUST00000132452.2	LN:1271
@SQ	SN:ENSMUST00000134063.8	LN:2409
@SQ	SN:ENSMUST00000161618.2	LN:758
@SQ	SN:ENSMUST00000159764.2	LN:522
@SQ	SN:ENSMUST00000283055.1	LN:510
@SQ	SN:ENSMUST00000235613.2	LN:274
@SQ	SN:ENSMUST00000283369.1	LN:515
@SQ	SN:ENSMUST00000283215.1	LN:536
@SQ	SN:ENSMUST00000112231.9	LN:4221
@SQ	SN:ENSMUST00000245142.2	LN:662
@SQ	SN:ENSMUST00000282786.1	LN:658
@SQ	SN:ENSMUST00000207801.2	LN:3730
@SQ	SN:ENSMUST00000224596.2	LN:4762
@SQ	SN:ENSMUST00000300231.1	LN:729
@SQ	SN:ENSMUST00000247012.2	LN:584
@SQ	SN:ENSMUST00000025983.13	LN:3819
@SQ	SN:ENSMUST00000119316.2	LN:3763
@SQ	SN:ENSMUST00000276637.1	LN:1920
@SQ	SN:ENSMUST00000237948.2	LN:880
@SQ	SN:ENSMUST00000243302.2	LN:2535
@SQ	SN:ENSMUST00000183735.3	LN:87
@SQ	SN:ENSMUST00000050092.7	LN:6840
@SQ	SN:ENSMUST00000235207.2	LN:6568
@SQ	SN:ENSMUST00000117695.8	LN:1701
@SQ	SN:ENSMUST00000054769.7	LN:2097
@SQ	SN:ENSMUST00000317465.1	LN:892
@SQ	SN:ENSMUST00000317286.1	LN:1839
@SQ	SN:ENSMUST00000317288.1	LN:707
@SQ	SN:ENSMUST00000317285.1	LN:2002
@SQ	SN:ENSMUST00000317291.1	LN:1643
@SQ	SN:ENSMUST00000051806.12	LN:2130
@SQ	SN:ENSMUST00000112200.3	LN:1948
@SQ	SN:ENSMUST00000317691.1	LN:218
@SQ	SN:ENSMUST00000087176.8	LN:1839
@SQ	SN:ENSMUST00000025986.15	LN:4658
@SQ	SN:ENSMUST00000169941.2	LN:3318
@SQ	SN:ENSMUST00000304871.1	LN:356
@SQ	SN:ENSMUST00000025989.10	LN:8096
@SQ	SN:ENSMUST00000237871.2	LN:3170
@SQ	SN:ENSMUST00000347560.1	LN:2108
@SQ	SN:ENSMUST00000347559.1	LN:933
@SQ	SN:ENSMUST00000347558.1	LN:1411
@SQ	SN:ENSMUST00000059672.9	LN:4482
@SQ	SN:ENSMUST00000322674.1	LN:573
@SQ	SN:ENSMUST00000290474.1	LN:1827
@SQ	SN:ENSMUST00000057038.4	LN:906
@SQ	SN:ENSMUST00000320482.1	LN:1822
@SQ	SN:ENSMUST00000246374.1	LN:1306
@SQ	SN:ENSMUST00000067795.13	LN:4833
@SQ	SN:ENSMUST00000238398.2	LN:5764
@SQ	SN:ENSMUST00000287671.1	LN:720
@SQ	SN:ENSMUST00000286982.1	LN:371
@SQ	SN:ENSMUST00000287670.1	LN:635
@SQ	SN:ENSMUST00000163929.2	LN:4663
@SQ	SN:ENSMUST00000238431.2	LN:4852
@SQ	SN:ENSMUST00000172371.2	LN:3729
@SQ	SN:ENSMUST00000183602.3	LN:139
@SQ	SN:ENSMUST00000169141.8	LN:5673
@SQ	SN:ENSMUST00000025993.10	LN:5045
@SQ	SN:ENSMUST00000166496.8	LN:4556
@SQ	SN:ENSMUST00000328555.1	LN:914
@SQ	SN:ENSMUST00020183090.1	LN:250
@SQ	SN:ENSMUST00000026150.15	LN:5103
@SQ	SN:ENSMUST00000163265.9	LN:1812
@SQ	SN:ENSMUST00000177495.2	LN:1652
@SQ	SN:ENSMUST00000321225.1	LN:673
@SQ	SN:ENSMUST00000321226.1	LN:973
@SQ	SN:ENSMUST00000087155.5	LN:2614
@SQ	SN:ENSMUST00000059231.4	LN:2161
@SQ	SN:ENSMUST00000038677.5	LN:4340
@SQ	SN:ENSMUST00000358432.1	LN:862
@SQ	SN:ENSMUST00000358431.1	LN:985
@SQ	SN:ENSMUST00000236252.2	LN:313
@SQ	SN:ENSMUST00000365333.1	LN:1043
@SQ	SN:ENSMUST00000011896.8	LN:1775
@SQ	SN:ENSMUST00000112123.4	LN:2296
@SQ	SN:ENSMUST00000075280.12	LN:1018
@SQ	SN:ENSMUST00000026154.9	LN:1821
@SQ	SN:ENSMUST00000171561.8	LN:6607
@SQ	SN:ENSMUST00000026168.9	LN:3162
@SQ	SN:ENSMUST00000158477.3	LN:99
@SQ	SN:ENSMUST00000026170.3	LN:1529
@SQ	SN:ENSMUST00000238137.2	LN:1138
@SQ	SN:ENSMUST00000026172.3	LN:1100
@SQ	SN:ENSMUST00000172244.8	LN:631
@SQ	SN:ENSMUST00000081714.5	LN:1668
@SQ	SN:ENSMUST00000164518.4	LN:1380
@SQ	SN:ENSMUST00000051772.10	LN:1800
@SQ	SN:ENSMUST00000310178.1	LN:705
@SQ	SN:ENSMUST00000235932.2	LN:1939
@SQ	SN:ENSMUST00000066778.6	LN:3604
@SQ	SN:ENSMUST00000018965.4	LN:1044
@SQ	SN:ENSMUST00000061111.10	LN:3066
@SQ	SN:ENSMUST00000235531.2	LN:609
@SQ	SN:ENSMUST00000364774.1	LN:760
@SQ	SN:ENSMUST00000169536.8	LN:5611
@SQ	SN:ENSMUST00000099443.11	LN:2573
@SQ	SN:ENSMUST00000018966.8	LN:1900
@SQ	SN:ENSMUST00000347688.1	LN:707
@SQ	SN:ENSMUST00000347686.1	LN:1561
@SQ	SN:ENSMUST00000347690.1	LN:870
@SQ	SN:ENSMUST00000122375.8	LN:2836
@SQ	SN:ENSMUST00000087123.6	LN:2823
@SQ	SN:ENSMUST00000238290.2	LN:2164
@SQ	SN:ENSMUST00020183024.1	LN:99
@SQ	SN:ENSMUST00000290149.1	LN:1015
@SQ	SN:ENSMUST00000175493.3	LN:89
@SQ	SN:ENSMUST00000048630.8	LN:2618
@SQ	SN:ENSMUST00000290151.1	LN:1352
@SQ	SN:ENSMUST00000291067.1	LN:539
@SQ	SN:ENSMUST00000237236.2	LN:111
@SQ	SN:ENSMUST00000290681.1	LN:483
@SQ	SN:ENSMUST00000235253.2	LN:1574
@SQ	SN:ENSMUST00000290377.1	LN:940
@SQ	SN:ENSMUST00000290836.1	LN:651
@SQ	SN:ENSMUST00000290381.1	LN:1190
@SQ	SN:ENSMUST00000378402.1	LN:942
@SQ	SN:ENSMUST00000259642.1	LN:896
@SQ	SN:ENSMUST00000259645.1	LN:1156
@SQ	SN:ENSMUST00000259643.1	LN:873
@SQ	SN:ENSMUST00000259863.1	LN:363
@SQ	SN:ENSMUST00000026188.10	LN:4112
@SQ	SN:ENSMUST00000160107.2	LN:950
@SQ	SN:ENSMUST00000160992.9	LN:616
@SQ	SN:ENSMUST00000162829.3	LN:884
@SQ	SN:ENSMUST00000026190.14	LN:3738
@SQ	SN:ENSMUST00000164786.8	LN:2617
@SQ	SN:ENSMUST00000171432.2	LN:2274
@SQ	SN:ENSMUST00000266036.1	LN:1009
@SQ	SN:ENSMUST00000353118.1	LN:1030
@SQ	SN:ENSMUST00000104580.3	LN:126
@SQ	SN:ENSMUST00000274822.1	LN:238
@SQ	SN:ENSMUST00000311046.1	LN:739
@SQ	SN:ENSMUST00000311345.1	LN:347
@SQ	SN:ENSMUST00000076505.4	LN:3119
@SQ	SN:ENSMUST00000236659.2	LN:3137
@SQ	SN:ENSMUST00000237747.2	LN:1903
@SQ	SN:ENSMUST00000308629.1	LN:665
@SQ	SN:ENSMUST00000162004.8	LN:2847
@SQ	SN:ENSMUST00000026194.15	LN:2647
@SQ	SN:ENSMUST00000160455.8	LN:2952
@SQ	SN:ENSMUST00000069298.13	LN:3196
@SQ	SN:ENSMUST00000162061.2	LN:2608
@SQ	SN:ENSMUST00000159313.2	LN:2327
@SQ	SN:ENSMUST00000160001.2	LN:973
@SQ	SN:ENSMUST00000099428.5	LN:4231
@SQ	SN:ENSMUST00000254858.1	LN:410
@SQ	SN:ENSMUST00000301533.1	LN:493
@SQ	SN:ENSMUST00020181759.1	LN:108
@SQ	SN:ENSMUST00000235410.2	LN:855
@SQ	SN:ENSMUST00000236491.2	LN:574
@SQ	SN:ENSMUST00000057752.2	LN:900
@SQ	SN:ENSMUST00000353871.1	LN:734
@SQ	SN:ENSMUST00000225283.3	LN:830
@SQ	SN:ENSMUST00000223787.2	LN:2931
@SQ	SN:ENSMUST00000165311.3	LN:5037
@SQ	SN:ENSMUST00000225421.3	LN:823
@SQ	SN:ENSMUST00000332256.1	LN:501
@SQ	SN:ENSMUST00000332255.1	LN:430
@SQ	SN:ENSMUST00000026196.14	LN:2058
@SQ	SN:ENSMUST00000236043.3	LN:2057
@SQ	SN:ENSMUST00000333842.1	LN:1195
@SQ	SN:ENSMUST00000236158.2	LN:600
@SQ	SN:ENSMUST00000333501.1	LN:918
@SQ	SN:ENSMUST00000334064.1	LN:1608
@SQ	SN:ENSMUST00000057178.11	LN:2112
@SQ	SN:ENSMUST00000289508.1	LN:869
@SQ	SN:ENSMUST00000289809.1	LN:224
@SQ	SN:ENSMUST00020181990.1	LN:115
@SQ	SN:ENSMUST00000289515.1	LN:1279
@SQ	SN:ENSMUST00000289511.1	LN:876
@SQ	SN:ENSMUST00000289518.1	LN:961
@SQ	SN:ENSMUST00000046038.9	LN:1535
@SQ	SN:ENSMUST00000236433.2	LN:767
@SQ	SN:ENSMUST00000238165.4	LN:2290
@SQ	SN:ENSMUST00000081079.6	LN:5911
@SQ	SN:ENSMUST00000282568.1	LN:468
@SQ	SN:ENSMUST00000045562.6	LN:4798
@SQ	SN:ENSMUST00000026199.14	LN:1298
@SQ	SN:ENSMUST00000112047.10	LN:1233
@SQ	SN:ENSMUST00000026208.6	LN:8027
@SQ	SN:ENSMUST00000099413.3	LN:1926
@SQ	SN:ENSMUST00000345602.1	LN:760
@SQ	SN:ENSMUST00000212396.2	LN:6100
@SQ	SN:ENSMUST00000212592.2	LN:3901
@SQ	SN:ENSMUST00000212048.2	LN:4186
@SQ	SN:ENSMUST00000212032.2	LN:5074
@SQ	SN:ENSMUST00000026209.5	LN:4882
@SQ	SN:ENSMUST00000157865.3	LN:107
@SQ	SN:ENSMUST00000305731.1	LN:763
@SQ	SN:ENSMUST00000235838.2	LN:1963
@SQ	SN:ENSMUST00000305562.1	LN:658
@SQ	SN:ENSMUST00020182871.1	LN:117
@SQ	SN:ENSMUST00000026210.5	LN:1828
@SQ	SN:ENSMUST00000378697.1	LN:279
@SQ	SN:ENSMUST00000378696.1	LN:1259
@SQ	SN:ENSMUST00000026211.10	LN:1916
@SQ	SN:ENSMUST00000211830.2	LN:1557
@SQ	SN:ENSMUST00000378909.1	LN:533
@SQ	SN:ENSMUST00000170801.8	LN:3172
@SQ	SN:ENSMUST00000071698.13	LN:3228
@SQ	SN:ENSMUST00000112028.10	LN:3136
@SQ	SN:ENSMUST00000273515.1	LN:653
@SQ	SN:ENSMUST00000026217.11	LN:3502
@SQ	SN:ENSMUST00000119591.2	LN:3481
@SQ	SN:ENSMUST00000359245.1	LN:350
@SQ	SN:ENSMUST00000026218.7	LN:3581
@SQ	SN:ENSMUST00000104203.3	LN:146
@SQ	SN:ENSMUST00000237630.2	LN:778
@SQ	SN:ENSMUST00000079033.6	LN:885
@SQ	SN:ENSMUST00000042026.5	LN:3321
@SQ	SN:ENSMUST00000311783.1	LN:570
@SQ	SN:ENSMUST00000311776.1	LN:756
@SQ	SN:ENSMUST00000026220.7	LN:3489
@SQ	SN:ENSMUST00000236516.2	LN:2268
@SQ	SN:ENSMUST00000311778.1	LN:665
@SQ	SN:ENSMUST00000311777.1	LN:667
@SQ	SN:ENSMUST00000311779.1	LN:462
@SQ	SN:ENSMUST00000311780.1	LN:2135
@SQ	SN:ENSMUST00000311784.1	LN:589
@SQ	SN:ENSMUST00000237324.2	LN:655
@SQ	SN:ENSMUST00000304390.1	LN:866
@SQ	SN:ENSMUST00000235333.2	LN:818
@SQ	SN:ENSMUST00000304674.1	LN:909
@SQ	SN:ENSMUST00000369175.1	LN:1086
@SQ	SN:ENSMUST00000235961.2	LN:356
@SQ	SN:ENSMUST00000026221.7	LN:5455
@SQ	SN:ENSMUST00000175574.3	LN:61
@SQ	SN:ENSMUST00000308343.1	LN:626
@SQ	SN:ENSMUST00000238052.3	LN:1181
@SQ	SN:ENSMUST00000308095.1	LN:727
@SQ	SN:ENSMUST00000058856.9	LN:3306
@SQ	SN:ENSMUST00000260612.1	LN:835
@SQ	SN:ENSMUST00000340801.1	LN:1345
@SQ	SN:ENSMUST00000041331.4	LN:4832
@SQ	SN:ENSMUST00000332361.1	LN:385
@SQ	SN:ENSMUST00000317594.1	LN:714
@SQ	SN:ENSMUST00000317595.1	LN:835
@SQ	SN:ENSMUST00000237516.2	LN:1023
@SQ	SN:ENSMUST00000331956.1	LN:625
@SQ	SN:ENSMUST00000237075.2	LN:1824
@SQ	SN:ENSMUST00000272233.1	LN:2032
@SQ	SN:ENSMUST00000365788.1	LN:740
@SQ	SN:ENSMUST00000041163.5	LN:3376
@SQ	SN:ENSMUST00000063632.14	LN:3939
@SQ	SN:ENSMUST00000111985.2	LN:3548
@SQ	SN:ENSMUST00000166808.3	LN:996
@SQ	SN:ENSMUST00000171415.8	LN:2142
@SQ	SN:ENSMUST00000026222.11	LN:680
@SQ	SN:ENSMUST00000040455.5	LN:6194
@SQ	SN:ENSMUST00000236677.2	LN:2003
@SQ	SN:ENSMUST00000260282.1	LN:1307
@SQ	SN:ENSMUST00000260291.1	LN:760
@SQ	SN:ENSMUST00000237685.4	LN:2200
@SQ	SN:ENSMUST00000242962.2	LN:1091
@SQ	SN:ENSMUST00000366548.1	LN:1115
@SQ	SN:ENSMUST00000241554.1	LN:1528
@SQ	SN:ENSMUST00000366549.1	LN:886
@SQ	SN:ENSMUST00000366539.1	LN:1485
@SQ	SN:ENSMUST00000181365.5	LN:2450
@SQ	SN:ENSMUST00000366556.1	LN:593
@SQ	SN:ENSMUST00000366547.1	LN:633
@SQ	SN:ENSMUST00000366541.1	LN:981
@SQ	SN:ENSMUST00000236936.2	LN:2064
@SQ	SN:ENSMUST00000366770.1	LN:538
@SQ	SN:ENSMUST00000236025.3	LN:1496
@SQ	SN:ENSMUST00000249925.1	LN:1893
@SQ	SN:ENSMUST00000249926.1	LN:1287
@SQ	SN:ENSMUST00000174490.9	LN:4358
@SQ	SN:ENSMUST00000004340.12	LN:3413
@SQ	SN:ENSMUST00000173346.5	LN:2078
@SQ	SN:ENSMUST00000173799.2	LN:690
@SQ	SN:ENSMUST00000184584.3	LN:124
@SQ	SN:ENSMUST00000174082.2	LN:770
@SQ	SN:ENSMUST00000236477.2	LN:971
@SQ	SN:ENSMUST00000376195.1	LN:505
@SQ	SN:ENSMUST00000096053.6	LN:6879
@SQ	SN:ENSMUST00000083225.3	LN:107
@SQ	SN:ENSMUST00000235330.3	LN:890
@SQ	SN:ENSMUST00000294399.1	LN:884
@SQ	SN:ENSMUST00000237298.3	LN:991
@SQ	SN:ENSMUST00000294400.1	LN:902
@SQ	SN:ENSMUST00000236202.3	LN:709
@SQ	SN:ENSMUST00000326295.1	LN:612
@SQ	SN:ENSMUST00000026225.15	LN:4548
@SQ	SN:ENSMUST00000179305.2	LN:4290
@SQ	SN:ENSMUST00000097715.4	LN:1398
@SQ	SN:ENSMUST00000236685.2	LN:2195
@SQ	SN:ENSMUST00000026227.3	LN:3488
@SQ	SN:ENSMUST00000039016.14	LN:3062
@SQ	SN:ENSMUST00000179108.9	LN:2798
@SQ	SN:ENSMUST00000302747.1	LN:365
@SQ	SN:ENSMUST00000302992.1	LN:317
@SQ	SN:ENSMUST00000237043.2	LN:1595
@SQ	SN:ENSMUST00000178087.3	LN:2694
@SQ	SN:ENSMUST00000169459.4	LN:3265
@SQ	SN:ENSMUST00000265915.1	LN:691
@SQ	SN:ENSMUST00000111954.11	LN:2867
@SQ	SN:ENSMUST00000062213.13	LN:2867
@SQ	SN:ENSMUST00000084493.8	LN:2318
@SQ	SN:ENSMUST00000277097.1	LN:647
@SQ	SN:ENSMUST00000277096.1	LN:457
@SQ	SN:ENSMUST00000243361.2	LN:2110
@SQ	SN:ENSMUST00000236133.2	LN:1126
@SQ	SN:ENSMUST00000276945.1	LN:875
@SQ	SN:ENSMUST00000276955.1	LN:949
@SQ	SN:ENSMUST00000111948.8	LN:1625
@SQ	SN:ENSMUST00000026234.5	LN:1380
@SQ	SN:ENSMUST00000277313.1	LN:774
@SQ	SN:ENSMUST00000276758.1	LN:944
@SQ	SN:ENSMUST00000237139.2	LN:1135
@SQ	SN:ENSMUST00000276761.1	LN:923
@SQ	SN:ENSMUST00000026236.11	LN:2065
@SQ	SN:ENSMUST00000174617.3	LN:806
@SQ	SN:ENSMUST00000260697.1	LN:1800
@SQ	SN:ENSMUST00000366434.1	LN:443
@SQ	SN:ENSMUST00000099401.6	LN:2484
@SQ	SN:ENSMUST00000342459.1	LN:1135
@SQ	SN:ENSMUST00000342458.1	LN:789
@SQ	SN:ENSMUST00000342463.1	LN:597
@SQ	SN:ENSMUST00000235789.2	LN:1135
@SQ	SN:ENSMUST00000269904.1	LN:750
@SQ	SN:ENSMUST00000269913.1	LN:999
@SQ	SN:ENSMUST00000269906.1	LN:524
@SQ	SN:ENSMUST00000223748.3	LN:1294
@SQ	SN:ENSMUST00000269898.1	LN:796
@SQ	SN:ENSMUST00000191181.2	LN:398
@SQ	SN:ENSMUST00000269910.1	LN:1042
@SQ	SN:ENSMUST00000236436.2	LN:1268
@SQ	SN:ENSMUST00000189196.2	LN:1470
@SQ	SN:ENSMUST00000187727.3	LN:2730
@SQ	SN:ENSMUST00000269917.1	LN:1000
@SQ	SN:ENSMUST00000065601.13	LN:2978
@SQ	SN:ENSMUST00000224102.2	LN:3037
@SQ	SN:ENSMUST00000111936.4	LN:2064
@SQ	SN:ENSMUST00000270274.1	LN:335
@SQ	SN:ENSMUST00000224478.2	LN:2194
@SQ	SN:ENSMUST00000077435.5	LN:888
@SQ	SN:ENSMUST00000361955.1	LN:1140
@SQ	SN:ENSMUST00000362687.1	LN:1191
@SQ	SN:ENSMUST00000361956.1	LN:1715
@SQ	SN:ENSMUST00000026239.7	LN:2324
@SQ	SN:ENSMUST00000047057.9	LN:1353
@SQ	SN:ENSMUST00000160718.9	LN:1295
@SQ	SN:ENSMUST00000046869.11	LN:2068
@SQ	SN:ENSMUST00000160018.8	LN:931
@SQ	SN:ENSMUST00000162433.8	LN:789
@SQ	SN:ENSMUST00000160003.8	LN:387
@SQ	SN:ENSMUST00000362465.1	LN:481
@SQ	SN:ENSMUST00000329788.1	LN:1132
@SQ	SN:ENSMUST00000253004.1	LN:1025
@SQ	SN:ENSMUST00000253007.1	LN:767
@SQ	SN:ENSMUST00000026240.14	LN:1117
@SQ	SN:ENSMUST00000111928.8	LN:1056
@SQ	SN:ENSMUST00000026241.12	LN:1168
@SQ	SN:ENSMUST00000111927.8	LN:843
@SQ	SN:ENSMUST00000111924.8	LN:630
@SQ	SN:ENSMUST00000111925.2	LN:702
@SQ	SN:ENSMUST00000322330.1	LN:661
@SQ	SN:ENSMUST00000322329.1	LN:548
@SQ	SN:ENSMUST00000322331.1	LN:800
@SQ	SN:ENSMUST00000070215.8	LN:888
@SQ	SN:ENSMUST00000322506.1	LN:902
@SQ	SN:ENSMUST00000026243.5	LN:5057
@SQ	SN:ENSMUST00000235508.2	LN:2045
@SQ	SN:ENSMUST00000079431.10	LN:2302
@SQ	SN:ENSMUST00000162528.9	LN:2395
@SQ	SN:ENSMUST00000086993.11	LN:1005
@SQ	SN:ENSMUST00000026247.13	LN:1203
@SQ	SN:ENSMUST00000161886.9	LN:693
@SQ	SN:ENSMUST00000045396.9	LN:3676
@SQ	SN:ENSMUST00000235344.2	LN:1698
@SQ	SN:ENSMUST00000371095.1	LN:942
@SQ	SN:ENSMUST00000236365.2	LN:480
@SQ	SN:ENSMUST00000181820.3	LN:954
@SQ	SN:ENSMUST00000236194.2	LN:760
@SQ	SN:ENSMUST00000371660.1	LN:983
@SQ	SN:ENSMUST00000371659.1	LN:555
@SQ	SN:ENSMUST00000099393.4	LN:2666
@SQ	SN:ENSMUST00000156585.9	LN:3133
@SQ	SN:ENSMUST00000152946.8	LN:2108
@SQ	SN:ENSMUST00000056931.14	LN:2295
@SQ	SN:ENSMUST00000185355.7	LN:2088
@SQ	SN:ENSMUST00000026252.14	LN:1718
@SQ	SN:ENSMUST00000137771.2	LN:2014
@SQ	SN:ENSMUST00000111899.8	LN:5246
@SQ	SN:ENSMUST00000099392.10	LN:3956
@SQ	SN:ENSMUST00000062322.11	LN:5205
@SQ	SN:ENSMUST00000165017.2	LN:3634
@SQ	SN:ENSMUST00000225780.2	LN:2978
@SQ	SN:ENSMUST00000223728.2	LN:3523
@SQ	SN:ENSMUST00000235620.2	LN:2441
@SQ	SN:ENSMUST00000236376.2	LN:414
@SQ	SN:ENSMUST00000043739.6	LN:1593
@SQ	SN:ENSMUST00000237098.2	LN:1881
@SQ	SN:ENSMUST00000026259.16	LN:1380
@SQ	SN:ENSMUST00000333183.1	LN:343
@SQ	SN:ENSMUST00000026254.14	LN:6450
@SQ	SN:ENSMUST00000175770.2	LN:479
@SQ	SN:ENSMUST00000352373.1	LN:612
@SQ	SN:ENSMUST00000352375.1	LN:640
@SQ	SN:ENSMUST00000352378.1	LN:763
@SQ	SN:ENSMUST00000235942.4	LN:1804
@SQ	SN:ENSMUST00000337463.1	LN:1484
@SQ	SN:ENSMUST00000242773.1	LN:1593
@SQ	SN:ENSMUST00000237330.2	LN:3846
@SQ	SN:ENSMUST00000073116.13	LN:2979
@SQ	SN:ENSMUST00000236591.2	LN:3132
@SQ	SN:ENSMUST00000111881.4	LN:3141
@SQ	SN:ENSMUST00000224556.2	LN:2034
@SQ	SN:ENSMUST00000041391.5	LN:3900
@SQ	SN:ENSMUST00000096029.12	LN:3903
@SQ	SN:ENSMUST00000225323.2	LN:3398
@SQ	SN:ENSMUST00000311767.1	LN:1420
@SQ	SN:ENSMUST00000026256.9	LN:1348
@SQ	SN:ENSMUST00000177667.2	LN:1243
@SQ	SN:ENSMUST00000235485.2	LN:1790
@SQ	SN:ENSMUST00000051234.9	LN:1833
@SQ	SN:ENSMUST00000167861.8	LN:1941
@SQ	SN:ENSMUST00000235977.2	LN:1050
@SQ	SN:ENSMUST00000236046.2	LN:1167
@SQ	SN:ENSMUST00000236061.2	LN:1164
@SQ	SN:ENSMUST00000236980.2	LN:999
@SQ	SN:ENSMUST00000311600.1	LN:886
@SQ	SN:ENSMUST00000311599.1	LN:923
@SQ	SN:ENSMUST00000128041.8	LN:2223
@SQ	SN:ENSMUST00000093619.4	LN:109
@SQ	SN:ENSMUST00000189008.3	LN:1373
@SQ	SN:ENSMUST00000086969.13	LN:2278
@SQ	SN:ENSMUST00000083270.3	LN:109
@SQ	SN:ENSMUST00000300235.1	LN:563
@SQ	SN:ENSMUST00000040270.6	LN:2757
@SQ	SN:ENSMUST00000237742.2	LN:2683
@SQ	SN:ENSMUST00000311624.1	LN:1065
@SQ	SN:ENSMUST00000039922.13	LN:4522
@SQ	SN:ENSMUST00000111867.9	LN:1747
@SQ	SN:ENSMUST00000120778.8	LN:1850
@SQ	SN:ENSMUST00000118440.3	LN:2681
@SQ	SN:ENSMUST00000335453.1	LN:346
@SQ	SN:ENSMUST00000240957.2	LN:718
@SQ	SN:ENSMUST00000026008.9	LN:3580
@SQ	SN:ENSMUST00000302191.1	LN:336
@SQ	SN:ENSMUST00000026009.10	LN:843
@SQ	SN:ENSMUST00000236255.2	LN:1005
@SQ	SN:ENSMUST00000291319.1	LN:489
@SQ	SN:ENSMUST00000026011.8	LN:3205
@SQ	SN:ENSMUST00000138302.9	LN:3900
@SQ	SN:ENSMUST00000099376.11	LN:3911
@SQ	SN:ENSMUST00000111855.5	LN:3865
@SQ	SN:ENSMUST00000357341.1	LN:242
@SQ	SN:ENSMUST00000238131.2	LN:2621
@SQ	SN:ENSMUST00000026012.8	LN:1815
@SQ	SN:ENSMUST00000236174.2	LN:2403
@SQ	SN:ENSMUST00000379899.1	LN:1230
@SQ	SN:ENSMUST00000379900.1	LN:427
@SQ	SN:ENSMUST00000182599.2	LN:1007
@SQ	SN:ENSMUST00000290455.1	LN:572
@SQ	SN:ENSMUST00000074912.8	LN:2176
@SQ	SN:ENSMUST00000366939.1	LN:335
@SQ	SN:ENSMUST00000003655.9	LN:1736
@SQ	SN:ENSMUST00000237219.2	LN:1719
@SQ	SN:ENSMUST00000328926.1	LN:940
@SQ	SN:ENSMUST00000329065.1	LN:1141
@SQ	SN:ENSMUST00000099373.12	LN:4955
@SQ	SN:ENSMUST00000077666.6	LN:3051
@SQ	SN:ENSMUST00000236822.2	LN:1945
@SQ	SN:ENSMUST00000235234.2	LN:7353
@SQ	SN:ENSMUST00000168536.9	LN:3728
@SQ	SN:ENSMUST00000236501.2	LN:3183
@SQ	SN:ENSMUST00000172239.3	LN:3148
@SQ	SN:ENSMUST00000037636.4	LN:3240
@SQ	SN:ENSMUST00000026032.7	LN:2159
@SQ	SN:ENSMUST00000236010.2	LN:744
@SQ	SN:ENSMUST00000082487.3	LN:107
@SQ	SN:ENSMUST00000350873.1	LN:530
@SQ	SN:ENSMUST00000026027.7	LN:3260
@SQ	SN:ENSMUST00000235771.2	LN:2733
@SQ	SN:ENSMUST00000096014.5	LN:362
@SQ	SN:ENSMUST00000236170.2	LN:352
@SQ	SN:ENSMUST00000072141.4	LN:6761
@SQ	SN:ENSMUST00000140512.8	LN:3377
@SQ	SN:ENSMUST00000035822.2	LN:2458
@SQ	SN:ENSMUST00000111813.3	LN:1253
@SQ	SN:ENSMUST00000178630.2	LN:1044
@SQ	SN:ENSMUST00000313538.1	LN:888
@SQ	SN:ENSMUST00000313540.1	LN:1224
@SQ	SN:ENSMUST00000169692.2	LN:666
@SQ	SN:ENSMUST00000111808.11	LN:4158
@SQ	SN:ENSMUST00000235326.2	LN:4034
@SQ	SN:ENSMUST00000235290.2	LN:1060
@SQ	SN:ENSMUST00000286220.1	LN:743
@SQ	SN:ENSMUST00000236668.2	LN:1600
@SQ	SN:ENSMUST00000236562.2	LN:459
@SQ	SN:ENSMUST00000111807.5	LN:3606
@SQ	SN:ENSMUST00000237690.2	LN:2090
@SQ	SN:ENSMUST00000081619.10	LN:10454
@SQ	SN:ENSMUST00000237796.2	LN:3562
@SQ	SN:ENSMUST00000111800.4	LN:3437
@SQ	SN:ENSMUST00000183658.3	LN:71
@SQ	SN:ENSMUST00000251268.1	LN:431
@SQ	SN:ENSMUST00000363871.1	LN:395
@SQ	SN:ENSMUST00000350232.1	LN:525
@SQ	SN:ENSMUST00000350003.1	LN:503
@SQ	SN:ENSMUST00000049369.16	LN:1992
@SQ	SN:ENSMUST00000182808.8	LN:1618
@SQ	SN:ENSMUST00000182109.2	LN:2765
@SQ	SN:ENSMUST00000182714.2	LN:690
@SQ	SN:ENSMUST00000337985.1	LN:384
@SQ	SN:ENSMUST00000337839.1	LN:448
@SQ	SN:ENSMUST00000327434.1	LN:519
@SQ	SN:ENSMUST00000026043.12	LN:7278
@SQ	SN:ENSMUST00000051691.8	LN:4239
@SQ	SN:ENSMUST00000300900.1	LN:395
@SQ	SN:ENSMUST00000237007.2	LN:2705
@SQ	SN:ENSMUST00000136557.2	LN:504
@SQ	SN:ENSMUST00000026045.14	LN:5588
@SQ	SN:ENSMUST00000086923.6	LN:5477
@SQ	SN:ENSMUST00000237057.2	LN:1212
@SQ	SN:ENSMUST00000157900.3	LN:116
@SQ	SN:ENSMUST00000158343.4	LN:104
@SQ	SN:ENSMUST00000235588.2	LN:1102
@SQ	SN:ENSMUST00000254873.1	LN:760
@SQ	SN:ENSMUST00000099353.6	LN:1657
@SQ	SN:ENSMUST00000160247.3	LN:5968
@SQ	SN:ENSMUST00000161832.8	LN:1940
@SQ	SN:ENSMUST00000185078.3	LN:136
@SQ	SN:ENSMUST00000331155.1	LN:652
@SQ	SN:ENSMUST00000026050.8	LN:1182
@SQ	SN:ENSMUST00000330842.1	LN:982
@SQ	SN:ENSMUST00000235896.2	LN:1174
@SQ	SN:ENSMUST00000120645.8	LN:1277
@SQ	SN:ENSMUST00000237514.2	LN:1118
@SQ	SN:ENSMUST00000056159.11	LN:1351
@SQ	SN:ENSMUST00000238084.2	LN:1174
@SQ	SN:ENSMUST00000135016.3	LN:1145
@SQ	SN:ENSMUST00000095998.7	LN:3760
@SQ	SN:ENSMUST00020182666.1	LN:82
@SQ	SN:ENSMUST00000273758.1	LN:1129
@SQ	SN:ENSMUST00000273766.1	LN:1922
@SQ	SN:ENSMUST00000273761.1	LN:981
@SQ	SN:ENSMUST00000238163.2	LN:703
@SQ	SN:ENSMUST00000066308.9	LN:3353
@SQ	SN:ENSMUST00000354430.1	LN:544
@SQ	SN:ENSMUST00000354429.1	LN:665
@SQ	SN:ENSMUST00000295614.1	LN:386
@SQ	SN:ENSMUST00000271218.1	LN:519
@SQ	SN:ENSMUST00000237618.2	LN:419
@SQ	SN:ENSMUST00000331704.1	LN:473
@SQ	SN:ENSMUST00000078880.6	LN:5634
@SQ	SN:ENSMUST00020181909.1	LN:111
@SQ	SN:ENSMUST00000266739.1	LN:453
@SQ	SN:ENSMUST00000236384.2	LN:2360
@SQ	SN:ENSMUST00000362351.1	LN:604
@SQ	SN:ENSMUST00000298784.1	LN:521
@SQ	SN:ENSMUST00000298785.1	LN:441
@SQ	SN:ENSMUST00000236524.2	LN:1513
@SQ	SN:ENSMUST00000235703.3	LN:612
@SQ	SN:ENSMUST00000333393.1	LN:461
@SQ	SN:ENSMUST00000333392.1	LN:846
@SQ	SN:ENSMUST00000236912.2	LN:741
@SQ	SN:ENSMUST00000330425.1	LN:336
@SQ	SN:ENSMUST00000355228.1	LN:647
@SQ	SN:ENSMUST00000238143.2	LN:841
@SQ	SN:ENSMUST00000236554.2	LN:732
@SQ	SN:ENSMUST00020181775.1	LN:79
@SQ	SN:ENSMUST00000236762.2	LN:847
@SQ	SN:ENSMUST00000329649.1	LN:962
@SQ	SN:ENSMUST00000071866.2	LN:612
@SQ	SN:ENSMUST00000209413.2	LN:4398
@SQ	SN:ENSMUST00020183796.1	LN:125
@SQ	SN:ENSMUST00000235909.2	LN:2016
@SQ	SN:ENSMUST00000210140.2	LN:1452
@SQ	SN:ENSMUST00000211687.2	LN:7080
@SQ	SN:ENSMUST00000211008.2	LN:3617
@SQ	SN:ENSMUST00000209783.2	LN:3489
@SQ	SN:ENSMUST00000298776.1	LN:534
@SQ	SN:ENSMUST00000327789.1	LN:764
@SQ	SN:ENSMUST00000327788.1	LN:507
@SQ	SN:ENSMUST00000327790.1	LN:385
@SQ	SN:ENSMUST00000180848.2	LN:2276
@SQ	SN:ENSMUST00000251463.1	LN:474
@SQ	SN:ENSMUST00000251462.1	LN:502
@SQ	SN:ENSMUST00000235421.3	LN:461
@SQ	SN:ENSMUST00020182312.1	LN:37
@SQ	SN:ENSMUST00000235635.2	LN:3286
@SQ	SN:ENSMUST00000365749.1	LN:444
@SQ	SN:ENSMUST00000083209.3	LN:107
@SQ	SN:ENSMUST00000237010.2	LN:1079
@SQ	SN:ENSMUST00000236266.2	LN:263
@SQ	SN:ENSMUST00000180885.2	LN:377
@SQ	SN:ENSMUST00000237555.2	LN:1077
@SQ	SN:ENSMUST00000235616.3	LN:849
@SQ	SN:ENSMUST00000039652.6	LN:1062
@SQ	SN:ENSMUST00000235733.2	LN:2705
@SQ	SN:ENSMUST00000361342.1	LN:1712
@SQ	SN:ENSMUST00000267873.1	LN:419
@SQ	SN:ENSMUST00000250202.1	LN:1166
@SQ	SN:ENSMUST00000236393.3	LN:2506
@SQ	SN:ENSMUST00000319657.1	LN:1229
@SQ	SN:ENSMUST00000236008.2	LN:2221
@SQ	SN:ENSMUST00000183274.8	LN:2120
@SQ	SN:ENSMUST00000321127.1	LN:250
@SQ	SN:ENSMUST00000237294.2	LN:2956
@SQ	SN:ENSMUST00000236058.2	LN:3442
@SQ	SN:ENSMUST00000183108.8	LN:4078
@SQ	SN:ENSMUST00000184510.3	LN:101
@SQ	SN:ENSMUST00000235589.2	LN:1353
@SQ	SN:ENSMUST00000320059.1	LN:700
@SQ	SN:ENSMUST00000319039.1	LN:948
@SQ	SN:ENSMUST00000319033.1	LN:1849
@SQ	SN:ENSMUST00000319049.1	LN:973
@SQ	SN:ENSMUST00000319046.1	LN:1825
@SQ	SN:ENSMUST00000320871.1	LN:611
@SQ	SN:ENSMUST00000319055.1	LN:1297
@SQ	SN:ENSMUST00000319064.1	LN:1207
@SQ	SN:ENSMUST00000319069.1	LN:624
@SQ	SN:ENSMUST00000319070.1	LN:477
@SQ	SN:ENSMUST00000189904.8	LN:657
@SQ	SN:ENSMUST00000237922.2	LN:1571
@SQ	SN:ENSMUST00000236763.2	LN:2513
@SQ	SN:ENSMUST00000320487.1	LN:390
@SQ	SN:ENSMUST00000319051.1	LN:1210
@SQ	SN:ENSMUST00000320305.1	LN:1157
@SQ	SN:ENSMUST00000236104.3	LN:1166
@SQ	SN:ENSMUST00000379531.1	LN:561
@SQ	SN:ENSMUST00000236466.2	LN:854
@SQ	SN:ENSMUST00000111741.10	LN:4426
@SQ	SN:ENSMUST00000235754.2	LN:2967
@SQ	SN:ENSMUST00000237301.2	LN:4003
@SQ	SN:ENSMUST00000238130.2	LN:2911
@SQ	SN:ENSMUST00000237224.2	LN:2719
@SQ	SN:ENSMUST00000050096.15	LN:4297
@SQ	SN:ENSMUST00000237832.2	LN:2985
@SQ	SN:ENSMUST00000237430.2	LN:4054
@SQ	SN:ENSMUST00000025999.7	LN:4334
@SQ	SN:ENSMUST00020182713.1	LN:107
@SQ	SN:ENSMUST00000235846.2	LN:2852
@SQ	SN:ENSMUST00000236296.2	LN:4075
@SQ	SN:ENSMUST00000315972.1	LN:256
@SQ	SN:ENSMUST00000315713.1	LN:678
@SQ	SN:ENSMUST00000315193.1	LN:1110
@SQ	SN:ENSMUST00000315240.1	LN:748
@SQ	SN:ENSMUST00000315256.1	LN:1103
@SQ	SN:ENSMUST00000237379.3	LN:1231
@SQ	SN:ENSMUST00000315195.1	LN:701
@SQ	SN:ENSMUST00000315238.1	LN:860
@SQ	SN:ENSMUST00000315487.1	LN:504
@SQ	SN:ENSMUST00000237548.2	LN:234
@SQ	SN:ENSMUST00000308587.1	LN:1051
@SQ	SN:ENSMUST00000308588.1	LN:1006
@SQ	SN:ENSMUST00000003870.15	LN:2627
@SQ	SN:ENSMUST00000309065.1	LN:395
@SQ	SN:ENSMUST00000237480.2	LN:1544
@SQ	SN:ENSMUST00000236942.2	LN:1202
@SQ	SN:ENSMUST00000308593.1	LN:1675
@SQ	SN:ENSMUST00000111737.3	LN:2340
@SQ	SN:ENSMUST00000025998.15	LN:5036
@SQ	SN:ENSMUST00000237837.2	LN:939
@SQ	SN:ENSMUST00000235880.2	LN:1438
@SQ	SN:ENSMUST00000236973.2	LN:833
@SQ	SN:ENSMUST00000235201.2	LN:1018
@SQ	SN:ENSMUST00000025997.7	LN:1948
@SQ	SN:ENSMUST00000237529.2	LN:1480
@SQ	SN:ENSMUST00000238029.4	LN:1877
@SQ	SN:ENSMUST00000308303.1	LN:1353
@SQ	SN:ENSMUST00000243351.2	LN:1064
@SQ	SN:ENSMUST00000268156.1	LN:879
@SQ	SN:ENSMUST00000268153.1	LN:455
@SQ	SN:ENSMUST00000268154.1	LN:836
@SQ	SN:ENSMUST00000268535.1	LN:698
@SQ	SN:ENSMUST00000307543.1	LN:1384
@SQ	SN:ENSMUST00000308345.1	LN:325
@SQ	SN:ENSMUST00000308048.1	LN:829
@SQ	SN:ENSMUST00000180489.10	LN:3601
@SQ	SN:ENSMUST00000308041.1	LN:1739
@SQ	SN:ENSMUST00000308021.1	LN:2126
@SQ	SN:ENSMUST00000308022.1	LN:1973
@SQ	SN:ENSMUST00000308039.1	LN:1941
@SQ	SN:ENSMUST00000308018.1	LN:884
@SQ	SN:ENSMUST00000308028.1	LN:893
@SQ	SN:ENSMUST00000307546.1	LN:1650
@SQ	SN:ENSMUST00000236192.3	LN:1728
@SQ	SN:ENSMUST00000308070.1	LN:661
@SQ	SN:ENSMUST00000308006.1	LN:1621
@SQ	SN:ENSMUST00000308005.1	LN:757
@SQ	SN:ENSMUST00000308004.1	LN:367
@SQ	SN:ENSMUST00000308010.1	LN:728
@SQ	SN:ENSMUST00000307549.1	LN:1467
@SQ	SN:ENSMUST00000307553.1	LN:1260
@SQ	SN:ENSMUST00000243684.1	LN:1621
@SQ	SN:ENSMUST00000308060.1	LN:1976
@SQ	SN:ENSMUST00000235451.2	LN:2992
@SQ	SN:ENSMUST00000341898.1	LN:1092
@SQ	SN:ENSMUST00000315977.1	LN:833
@SQ	SN:ENSMUST00000257809.1	LN:1166
@SQ	SN:ENSMUST00000257810.1	LN:1699
@SQ	SN:ENSMUST00000258096.1	LN:671
@SQ	SN:ENSMUST00000236686.4	LN:1236
@SQ	SN:ENSMUST00000038287.7	LN:2473
@SQ	SN:ENSMUST00000364333.1	LN:1537
@SQ	SN:ENSMUST00000349908.1	LN:531
@SQ	SN:ENSMUST00000288436.1	LN:416
@SQ	SN:ENSMUST00000095978.5	LN:901
@SQ	SN:ENSMUST00000236407.2	LN:870
@SQ	SN:ENSMUST00000025930.10	LN:4851
@SQ	SN:ENSMUST00000350509.1	LN:1033
@SQ	SN:ENSMUST00000241623.2	LN:978
@SQ	SN:ENSMUST00000243616.2	LN:683
@SQ	SN:ENSMUST00000274257.1	LN:888
@SQ	SN:ENSMUST00000274806.1	LN:2609
@SQ	SN:ENSMUST00000164202.9	LN:4892
@SQ	SN:ENSMUST00000274405.1	LN:672
@SQ	SN:ENSMUST00000274406.1	LN:533
@SQ	SN:ENSMUST00000161107.2	LN:420
@SQ	SN:ENSMUST00000162724.3	LN:2814
@SQ	SN:ENSMUST00000312374.1	LN:516
@SQ	SN:ENSMUST00000235418.2	LN:402
@SQ	SN:ENSMUST00000299951.1	LN:1170
@SQ	SN:ENSMUST00000074371.13	LN:2408
@SQ	SN:ENSMUST00000299953.1	LN:786
@SQ	SN:ENSMUST00000025931.14	LN:2381
@SQ	SN:ENSMUST00000165617.3	LN:1733
@SQ	SN:ENSMUST00000135402.4	LN:2043
@SQ	SN:ENSMUST00000236885.2	LN:838
@SQ	SN:ENSMUST00000235688.2	LN:613
@SQ	SN:ENSMUST00000235348.2	LN:787
@SQ	SN:ENSMUST00000236370.2	LN:662
@SQ	SN:ENSMUST00000236098.2	LN:656
@SQ	SN:ENSMUST00000169861.9	LN:3664
@SQ	SN:ENSMUST00000025932.9	LN:3965
@SQ	SN:ENSMUST00000235879.2	LN:2415
@SQ	SN:ENSMUST00000237486.2	LN:808
@SQ	SN:ENSMUST00000299013.1	LN:574
@SQ	SN:ENSMUST00000036700.7	LN:4832
@SQ	SN:ENSMUST00000237285.2	LN:3592
@SQ	SN:ENSMUST00000236398.2	LN:1731
@SQ	SN:ENSMUST00000270594.1	LN:599
@SQ	SN:ENSMUST00000353325.1	LN:682
@SQ	SN:ENSMUST00000237525.2	LN:3064
@SQ	SN:ENSMUST00000256278.1	LN:621
@SQ	SN:ENSMUST00000256277.1	LN:770
@SQ	SN:ENSMUST00000313059.1	LN:651
@SQ	SN:ENSMUST00000312657.1	LN:1333
@SQ	SN:ENSMUST00000236789.2	LN:225
@SQ	SN:ENSMUST00000312656.1	LN:526
@SQ	SN:ENSMUST00000312846.1	LN:173
@SQ	SN:ENSMUST00000279672.1	LN:94
@SQ	SN:ENSMUST00000237661.2	LN:646
@SQ	SN:ENSMUST00000235957.2	LN:6172
@SQ	SN:ENSMUST00000061856.6	LN:3832
@SQ	SN:ENSMUST00000237146.2	LN:3206
@SQ	SN:ENSMUST00000237370.3	LN:1567
@SQ	SN:ENSMUST00000349199.1	LN:1375
@SQ	SN:ENSMUST00000306698.1	LN:376
@SQ	SN:ENSMUST00000120936.8	LN:1349
@SQ	SN:ENSMUST00000025936.12	LN:2725
@SQ	SN:ENSMUST00000184990.3	LN:57
@SQ	SN:ENSMUST00000069183.8	LN:3888
@SQ	SN:ENSMUST00000043150.6	LN:4243
@SQ	SN:ENSMUST00000374656.1	LN:1003
@SQ	SN:ENSMUST00000225495.2	LN:1711
@SQ	SN:ENSMUST00000224897.2	LN:2168
@SQ	SN:ENSMUST00000076891.7	LN:2263
@SQ	SN:ENSMUST00000224291.2	LN:2603
@SQ	SN:ENSMUST00000225529.2	LN:1244
@SQ	SN:ENSMUST00000223690.2	LN:4175
@SQ	SN:ENSMUST00000095950.3	LN:3405
@SQ	SN:ENSMUST00000353313.1	LN:1730
@SQ	SN:ENSMUST00000353558.1	LN:678
@SQ	SN:ENSMUST00000352882.1	LN:523
@SQ	SN:ENSMUST00000353117.1	LN:400
@SQ	SN:ENSMUST00000279519.1	LN:757
@SQ	SN:ENSMUST00000334871.1	LN:605
@SQ	SN:ENSMUST00000334869.1	LN:814
@SQ	SN:ENSMUST00000335031.1	LN:683
@SQ	SN:ENSMUST00000298292.1	LN:1282
@SQ	SN:ENSMUST00000298294.1	LN:1516
@SQ	SN:ENSMUST00000041717.14	LN:3590
@SQ	SN:ENSMUST00000111658.10	LN:3012
@SQ	SN:ENSMUST00000111659.9	LN:2324
@SQ	SN:ENSMUST00000153888.9	LN:2318
@SQ	SN:ENSMUST00000127233.9	LN:3220
@SQ	SN:ENSMUST00000061496.17	LN:3193
@SQ	SN:ENSMUST00000111656.8	LN:3629
@SQ	SN:ENSMUST00000111657.11	LN:2135
@SQ	SN:ENSMUST00000190974.2	LN:3525
@SQ	SN:ENSMUST00000111646.8	LN:2839
@SQ	SN:ENSMUST00000274329.1	LN:562
@SQ	SN:ENSMUST00000246548.2	LN:626
@SQ	SN:ENSMUST00000321433.1	LN:479
@SQ	SN:ENSMUST00000321436.1	LN:911
@SQ	SN:ENSMUST00000321438.1	LN:553
@SQ	SN:ENSMUST00000321437.1	LN:491
@SQ	SN:ENSMUST00000294968.1	LN:1018
@SQ	SN:ENSMUST00000236015.2	LN:397
@SQ	SN:ENSMUST00000236136.2	LN:2691
@SQ	SN:ENSMUST00000355142.1	LN:982
@SQ	SN:ENSMUST00000356244.1	LN:409
@SQ	SN:ENSMUST00000355921.1	LN:1271
@SQ	SN:ENSMUST00000355922.1	LN:980
@SQ	SN:ENSMUST00000238174.3	LN:4339
@SQ	SN:ENSMUST00000355920.1	LN:1333
@SQ	SN:ENSMUST00000235362.2	LN:1615
@SQ	SN:ENSMUST00000299770.1	LN:514
@SQ	SN:ENSMUST00000362573.1	LN:856
@SQ	SN:ENSMUST00000362751.1	LN:416
@SQ	SN:ENSMUST00000362570.1	LN:1090
@SQ	SN:ENSMUST00000362572.1	LN:859
@SQ	SN:ENSMUST00000332325.1	LN:1509
@SQ	SN:ENSMUST00000332343.1	LN:695
@SQ	SN:ENSMUST00000104035.3	LN:128
@SQ	SN:ENSMUST00000078284.13	LN:2314
@SQ	SN:ENSMUST00000095948.11	LN:2815
@SQ	SN:ENSMUST00000166049.8	LN:1650
@SQ	SN:ENSMUST00000167239.8	LN:4752
@SQ	SN:ENSMUST00000073536.13	LN:5501
@SQ	SN:ENSMUST00000040711.15	LN:5334
@SQ	SN:ENSMUST00000095947.11	LN:5214
@SQ	SN:ENSMUST00000166203.2	LN:5079
@SQ	SN:ENSMUST00000332493.1	LN:1037
@SQ	SN:ENSMUST00000332494.1	LN:767
@SQ	SN:ENSMUST00000332495.1	LN:729
@SQ	SN:ENSMUST00000163160.2	LN:452
@SQ	SN:ENSMUST00000026062.10	LN:2350
@SQ	SN:ENSMUST00000355663.1	LN:914
@SQ	SN:ENSMUST00000355664.1	LN:1746
@SQ	SN:ENSMUST00000355666.1	LN:1879
@SQ	SN:ENSMUST00000039666.8	LN:2378
@SQ	SN:ENSMUST00000178590.9	LN:2378
@SQ	SN:ENSMUST00000376015.1	LN:579
@SQ	SN:ENSMUST00000376016.1	LN:516
@SQ	SN:ENSMUST00000182059.3	LN:4109
@SQ	SN:ENSMUST00000182276.3	LN:4087
@SQ	SN:ENSMUST00000071423.7	LN:8591
@SQ	SN:ENSMUST00000280954.1	LN:1081
@SQ	SN:ENSMUST00000280748.1	LN:972
@SQ	SN:ENSMUST00000280958.1	LN:1223
@SQ	SN:ENSMUST00000281442.1	LN:473
@SQ	SN:ENSMUST00000281441.1	LN:301
@SQ	SN:ENSMUST00000281804.1	LN:227
@SQ	SN:ENSMUST00000280539.1	LN:528
@SQ	SN:ENSMUST00000244255.2	LN:1203
@SQ	SN:ENSMUST00000280544.1	LN:1716
@SQ	SN:ENSMUST00000280542.1	LN:755
@SQ	SN:ENSMUST00000280545.1	LN:1253
@SQ	SN:ENSMUST00000304621.1	LN:1562
@SQ	SN:ENSMUST00000304355.1	LN:1817
@SQ	SN:ENSMUST00000304083.1	LN:1371
@SQ	SN:ENSMUST00000304087.1	LN:2514
@SQ	SN:ENSMUST00000303864.1	LN:1511
@SQ	SN:ENSMUST00000038949.6	LN:2952
@SQ	SN:ENSMUST00000294586.1	LN:877
@SQ	SN:ENSMUST00000294588.1	LN:989
@SQ	SN:ENSMUST00000295116.1	LN:696
@SQ	SN:ENSMUST00000235628.3	LN:1304
@SQ	SN:ENSMUST00000294131.1	LN:1408
@SQ	SN:ENSMUST00000294128.1	LN:2962
@SQ	SN:ENSMUST00000294741.1	LN:1224
@SQ	SN:ENSMUST00000294134.1	LN:1078
@SQ	SN:ENSMUST00000294875.1	LN:590
@SQ	SN:ENSMUST00000086830.2	LN:348
@SQ	SN:ENSMUST00000118592.8	LN:6445
@SQ	SN:ENSMUST00000076085.4	LN:2754
@SQ	SN:ENSMUST00000360452.1	LN:360
@SQ	SN:ENSMUST00000360318.1	LN:637
@SQ	SN:ENSMUST00000111606.8	LN:4914
@SQ	SN:ENSMUST00000078723.11	LN:4887
@SQ	SN:ENSMUST00000121249.8	LN:5047
@SQ	SN:ENSMUST00000111604.2	LN:5187
@SQ	SN:ENSMUST00000026068.8	LN:4049
@SQ	SN:ENSMUST00000118800.8	LN:3531
@SQ	SN:ENSMUST00000111584.9	LN:3597
@SQ	SN:ENSMUST00000122359.8	LN:3667
@SQ	SN:ENSMUST00000365590.1	LN:303
@SQ	SN:ENSMUST00000365775.1	LN:851
@SQ	SN:ENSMUST00000079360.12	LN:7152
@SQ	SN:ENSMUST00000111529.8	LN:5927
@SQ	SN:ENSMUST00000104902.9	LN:5907
@SQ	SN:ENSMUST00000099294.9	LN:6232
@SQ	SN:ENSMUST00000111559.8	LN:3184
@SQ	SN:ENSMUST00000111528.8	LN:2481
@SQ	SN:ENSMUST00000111526.8	LN:2164
@SQ	SN:ENSMUST00000111550.8	LN:2731
@SQ	SN:ENSMUST00000111558.8	LN:3123
@SQ	SN:ENSMUST00000111555.8	LN:2562
@SQ	SN:ENSMUST00000111546.8	LN:2267
@SQ	SN:ENSMUST00000111544.8	LN:2231
@SQ	SN:ENSMUST00000291440.1	LN:281
@SQ	SN:ENSMUST00000111524.8	LN:1251
@SQ	SN:ENSMUST00000237596.3	LN:433
@SQ	SN:ENSMUST00000291147.1	LN:1618
@SQ	SN:ENSMUST00000291148.1	LN:1039
@SQ	SN:ENSMUST00000181921.4	LN:1805
@SQ	SN:ENSMUST00000285020.1	LN:1584
@SQ	SN:ENSMUST00000285009.1	LN:1768
@SQ	SN:ENSMUST00000285014.1	LN:1780
@SQ	SN:ENSMUST00000285013.1	LN:1269
@SQ	SN:ENSMUST00000285016.1	LN:1771
@SQ	SN:ENSMUST00000285022.1	LN:1717
@SQ	SN:ENSMUST00000285019.1	LN:1710
@SQ	SN:ENSMUST00000285017.1	LN:1671
@SQ	SN:ENSMUST00000285024.1	LN:1200
@SQ	SN:ENSMUST00000235809.2	LN:1655
@SQ	SN:ENSMUST00000285037.1	LN:613
@SQ	SN:ENSMUST00000285038.1	LN:1635
@SQ	SN:ENSMUST00000036407.6	LN:5951
@SQ	SN:ENSMUST00000249616.1	LN:5951
@SQ	SN:ENSMUST00000300792.1	LN:863
@SQ	SN:ENSMUST00000300794.1	LN:788
@SQ	SN:ENSMUST00000301203.1	LN:590
@SQ	SN:ENSMUST00000301204.1	LN:607
@SQ	SN:ENSMUST00000301205.1	LN:999
@SQ	SN:ENSMUST00000300797.1	LN:759
@SQ	SN:ENSMUST00000300974.1	LN:1271
@SQ	SN:ENSMUST00000300421.1	LN:478
@SQ	SN:ENSMUST00000300973.1	LN:1035
@SQ	SN:ENSMUST00000301467.1	LN:409
@SQ	SN:ENSMUST00000300625.1	LN:697
@SQ	SN:ENSMUST00000300624.1	LN:1026
@SQ	SN:ENSMUST00000237878.3	LN:1578
@SQ	SN:ENSMUST00000300420.1	LN:844
@SQ	SN:ENSMUST00000300422.1	LN:987
@SQ	SN:ENSMUST00000026073.14	LN:3789
@SQ	SN:ENSMUST00000026072.5	LN:1564
@SQ	SN:ENSMUST00000306876.1	LN:1158
@SQ	SN:ENSMUST00000306878.1	LN:1980
@SQ	SN:ENSMUST00000234346.3	LN:1896
@SQ	SN:ENSMUST00000306893.1	LN:1146
@SQ	SN:ENSMUST00000306887.1	LN:2035
@SQ	SN:ENSMUST00000306890.1	LN:1419
@SQ	SN:ENSMUST00000234920.2	LN:612
@SQ	SN:ENSMUST00000243823.1	LN:1919
@SQ	SN:ENSMUST00000349161.1	LN:589
@SQ	SN:ENSMUST00000349164.1	LN:1915
@SQ	SN:ENSMUST00000235179.2	LN:1758
@SQ	SN:ENSMUST00000235770.2	LN:316
@SQ	SN:ENSMUST00000235373.3	LN:2296
@SQ	SN:ENSMUST00000329038.1	LN:290
@SQ	SN:ENSMUST00000329039.1	LN:361
@SQ	SN:ENSMUST00000237779.2	LN:196
@SQ	SN:ENSMUST00000323415.1	LN:584
@SQ	SN:ENSMUST00000077282.7	LN:6586
@SQ	SN:ENSMUST00000337821.1	LN:576
@SQ	SN:ENSMUST00000373770.1	LN:2034
@SQ	SN:ENSMUST00000176631.3	LN:70
@SQ	SN:ENSMUST00000360741.1	LN:1173
@SQ	SN:ENSMUST00000235250.2	LN:2491
@SQ	SN:ENSMUST00000360878.1	LN:712
@SQ	SN:ENSMUST00000381118.1	LN:1401
@SQ	SN:ENSMUST00000381128.1	LN:1587
@SQ	SN:ENSMUST00000381421.1	LN:879
@SQ	SN:ENSMUST00000026076.14	LN:4641
@SQ	SN:ENSMUST00000129100.8	LN:4415
@SQ	SN:ENSMUST00000169850.8	LN:3224
@SQ	SN:ENSMUST00000152507.8	LN:1937
@SQ	SN:ENSMUST00000334967.1	LN:1615
@SQ	SN:ENSMUST00000334972.1	LN:1065
@SQ	SN:ENSMUST00000236896.2	LN:322
@SQ	SN:ENSMUST00000287914.1	LN:832
@SQ	SN:ENSMUST00000235305.2	LN:855
@SQ	SN:ENSMUST00000069419.8	LN:1009
@SQ	SN:ENSMUST00000269747.1	LN:502
@SQ	SN:ENSMUST00000187629.3	LN:749
@SQ	SN:ENSMUST00000057270.9	LN:1487
@SQ	SN:ENSMUST00000237665.3	LN:354
@SQ	SN:ENSMUST00000361231.1	LN:423
@SQ	SN:ENSMUST00000189546.7	LN:1447
@SQ	SN:ENSMUST00000189764.2	LN:1325
@SQ	SN:ENSMUST00000048644.6	LN:1619
@SQ	SN:ENSMUST00000026081.5	LN:1572
@SQ	SN:ENSMUST00000028299.11	LN:970
@SQ	SN:ENSMUST00000166692.2	LN:983
@SQ	SN:ENSMUST00020182173.1	LN:84
@SQ	SN:ENSMUST00000165577.2	LN:381
@SQ	SN:ENSMUST00000289026.1	LN:727
@SQ	SN:ENSMUST00000289033.1	LN:557
@SQ	SN:ENSMUST00000066285.6	LN:5734
@SQ	SN:ENSMUST00000244138.2	LN:611
@SQ	SN:ENSMUST00000289029.1	LN:658
@SQ	SN:ENSMUST00000289032.1	LN:575
@SQ	SN:ENSMUST00000235263.2	LN:1400
@SQ	SN:ENSMUST00000289303.1	LN:641
@SQ	SN:ENSMUST00000175072.3	LN:87
@SQ	SN:ENSMUST00000200910.4	LN:2567
@SQ	SN:ENSMUST00000163821.3	LN:3769
@SQ	SN:ENSMUST00000047511.15	LN:3974
@SQ	SN:ENSMUST00000334826.1	LN:305
@SQ	SN:ENSMUST00000237392.2	LN:1384
@SQ	SN:ENSMUST00000347763.1	LN:910
@SQ	SN:ENSMUST00000347762.1	LN:697
@SQ	SN:ENSMUST00000172821.4	LN:1044
@SQ	SN:ENSMUST00000277012.1	LN:1383
@SQ	SN:ENSMUST00000357993.1	LN:722
@SQ	SN:ENSMUST00000358001.1	LN:1739
@SQ	SN:ENSMUST00000357992.1	LN:1096
@SQ	SN:ENSMUST00000358002.1	LN:1627
@SQ	SN:ENSMUST00000236019.2	LN:778
@SQ	SN:ENSMUST00000358221.1	LN:727
@SQ	SN:ENSMUST00000358222.1	LN:950
@SQ	SN:ENSMUST00000065204.8	LN:3470
@SQ	SN:ENSMUST00000188535.2	LN:678
@SQ	SN:ENSMUST00000026084.5	LN:3785
@SQ	SN:ENSMUST00000099274.4	LN:5982
@SQ	SN:ENSMUST00000288892.1	LN:517
@SQ	SN:ENSMUST00000086764.7	LN:396
@SQ	SN:ENSMUST00000237200.2	LN:394
@SQ	SN:ENSMUST00000288921.1	LN:473
@SQ	SN:ENSMUST00000288923.1	LN:572
@SQ	SN:ENSMUST00000365442.1	LN:1340
@SQ	SN:ENSMUST00000365440.1	LN:683
@SQ	SN:ENSMUST00000136990.3	LN:5023
@SQ	SN:ENSMUST00000365210.1	LN:1626
@SQ	SN:ENSMUST00000365213.1	LN:1915
@SQ	SN:ENSMUST00000365212.1	LN:1483
@SQ	SN:ENSMUST00000365211.1	LN:1922
@SQ	SN:ENSMUST00000365214.1	LN:1319
@SQ	SN:ENSMUST00000365215.1	LN:859
@SQ	SN:ENSMUST00000365216.1	LN:1311
@SQ	SN:ENSMUST00000365221.1	LN:488
@SQ	SN:ENSMUST00000062216.4	LN:2916
@SQ	SN:ENSMUST00000302382.1	LN:561
@SQ	SN:ENSMUST00000190204.2	LN:1827
@SQ	SN:ENSMUST00000238140.2	LN:528
@SQ	SN:ENSMUST00000334473.1	LN:1395
@SQ	SN:ENSMUST00000334474.1	LN:1164
@SQ	SN:ENSMUST00000334477.1	LN:1002
@SQ	SN:ENSMUST00000236333.2	LN:902
@SQ	SN:ENSMUST00000235911.2	LN:367
@SQ	SN:ENSMUST00000287767.1	LN:650
@SQ	SN:ENSMUST00000164379.2	LN:4017
@SQ	SN:ENSMUST00000171986.8	LN:5363
@SQ	SN:ENSMUST00000051996.13	LN:4482
@SQ	SN:ENSMUST00000170819.2	LN:1539
@SQ	SN:ENSMUST00000297245.1	LN:699
@SQ	SN:ENSMUST00000297247.1	LN:952
@SQ	SN:ENSMUST00000168140.3	LN:2173
@SQ	SN:ENSMUST00000297250.1	LN:640
@SQ	SN:ENSMUST00000237917.2	LN:2563
@SQ	SN:ENSMUST00000235813.2	LN:472
@SQ	SN:ENSMUST00000261982.1	LN:2004
@SQ	SN:ENSMUST00000261983.1	LN:382
@SQ	SN:ENSMUST00000261699.1	LN:549
@SQ	SN:ENSMUST00000065383.13	LN:3030
@SQ	SN:ENSMUST00000190409.3	LN:2284
@SQ	SN:ENSMUST00000244078.1	LN:1732
@SQ	SN:ENSMUST00000242456.1	LN:1912
@SQ	SN:ENSMUST00000190698.2	LN:2996
@SQ	SN:ENSMUST00000262142.1	LN:366
@SQ	SN:ENSMUST00000065286.2	LN:2035
@SQ	SN:ENSMUST00000238054.2	LN:951
@SQ	SN:ENSMUST00000321510.1	LN:769
@SQ	SN:ENSMUST00000315348.1	LN:820
@SQ	SN:ENSMUST00000294083.1	LN:656
@SQ	SN:ENSMUST00000359824.1	LN:1560
@SQ	SN:ENSMUST00000051277.4	LN:1573
@SQ	SN:ENSMUST00000081790.15	LN:5792
@SQ	SN:ENSMUST00000111460.5	LN:2861
@SQ	SN:ENSMUST00000166712.9	LN:1305
@SQ	SN:ENSMUST00020182333.1	LN:89
@SQ	SN:ENSMUST00000309064.1	LN:456
@SQ	SN:ENSMUST00000360131.1	LN:801
@SQ	SN:ENSMUST00000313827.1	LN:1008
@SQ	SN:ENSMUST00000313828.1	LN:962
@SQ	SN:ENSMUST00000313832.1	LN:1210
@SQ	SN:ENSMUST00000313831.1	LN:409
@SQ	SN:ENSMUST00000314065.1	LN:823
@SQ	SN:ENSMUST00000088237.6	LN:3928
@SQ	SN:ENSMUST00000025955.8	LN:5125
@SQ	SN:ENSMUST00000198203.3	LN:69
@SQ	SN:ENSMUST00020182737.1	LN:132
@SQ	SN:ENSMUST00020182367.1	LN:119
@SQ	SN:ENSMUST00000276578.1	LN:285
@SQ	SN:ENSMUST00000294062.1	LN:664
@SQ	SN:ENSMUST00000294063.1	LN:844
@SQ	SN:ENSMUST00000119633.8	LN:2267
@SQ	SN:ENSMUST00000025957.9	LN:2307
@SQ	SN:ENSMUST00000121724.2	LN:368
@SQ	SN:ENSMUST00000294263.1	LN:330
@SQ	SN:ENSMUST00000135808.8	LN:1309
@SQ	SN:ENSMUST00000025961.7	LN:1478
@SQ	SN:ENSMUST00000003313.10	LN:6580
@SQ	SN:ENSMUST00000236876.2	LN:634
@SQ	SN:ENSMUST00000177598.3	LN:580
@SQ	SN:ENSMUST00000158269.3	LN:129
@SQ	SN:ENSMUST00000371775.1	LN:549
@SQ	SN:ENSMUST00000205854.2	LN:466
@SQ	SN:ENSMUST00000180544.3	LN:2568
@SQ	SN:ENSMUST00000178819.2	LN:171
@SQ	SN:ENSMUST00000143264.8	LN:4825
@SQ	SN:ENSMUST00000148569.4	LN:192
@SQ	SN:ENSMUST00000333529.1	LN:2649
@SQ	SN:ENSMUST00000333526.1	LN:1716
@SQ	SN:ENSMUST00000333527.1	LN:1523
@SQ	SN:ENSMUST00000333524.1	LN:1531
@SQ	SN:ENSMUST00000093750.3	LN:117
@SQ	SN:ENSMUST00000235512.2	LN:801
@SQ	SN:ENSMUST00000180168.2	LN:1624
@SQ	SN:ENSMUST00000076046.7	LN:1849
@SQ	SN:ENSMUST00000237386.2	LN:1771
@SQ	SN:ENSMUST00000237169.2	LN:331
@SQ	SN:ENSMUST00000334390.1	LN:369
@SQ	SN:ENSMUST00000236016.2	LN:1570
@SQ	SN:ENSMUST00000237978.2	LN:256
@SQ	SN:ENSMUST00000334860.1	LN:465
@SQ	SN:ENSMUST00000335022.1	LN:608
@SQ	SN:ENSMUST00000334186.1	LN:337
@SQ	SN:ENSMUST00000334391.1	LN:496
@SQ	SN:ENSMUST00000334190.1	LN:305
@SQ	SN:ENSMUST00000334188.1	LN:505
@SQ	SN:ENSMUST00000334690.1	LN:523
@SQ	SN:ENSMUST00000334692.1	LN:450
@SQ	SN:ENSMUST00000334693.1	LN:466
@SQ	SN:ENSMUST00000334695.1	LN:795
@SQ	SN:ENSMUST00000334694.1	LN:1759
@SQ	SN:ENSMUST00000334696.1	LN:1780
@SQ	SN:ENSMUST00000334700.1	LN:523
@SQ	SN:ENSMUST00000237261.2	LN:243
@SQ	SN:ENSMUST00000189190.2	LN:1943
@SQ	SN:ENSMUST00000258374.1	LN:596
@SQ	SN:ENSMUST00000178080.3	LN:1941
@SQ	SN:ENSMUST00000258375.1	LN:748
@SQ	SN:ENSMUST00000120396.2	LN:409
@SQ	SN:ENSMUST00000130484.2	LN:264
@SQ	SN:ENSMUST00000121982.3	LN:711
@SQ	SN:ENSMUST00000122030.2	LN:693
@SQ	SN:ENSMUST00000119250.2	LN:449
@SQ	SN:ENSMUST00000379288.1	LN:467
@SQ	SN:ENSMUST00000105020.2	LN:1960
@SQ	SN:ENSMUST00000379289.1	LN:661
@SQ	SN:ENSMUST00000122200.2	LN:869
@SQ	SN:ENSMUST00000120670.2	LN:393
@SQ	SN:ENSMUST00000178547.2	LN:868
@SQ	SN:ENSMUST00000105019.3	LN:1960
@SQ	SN:ENSMUST00000178621.2	LN:1952
@SQ	SN:ENSMUST00000178352.2	LN:868
@SQ	SN:ENSMUST00000118883.2	LN:424
@SQ	SN:ENSMUST00000117352.2	LN:264
@SQ	SN:ENSMUST00000116643.4	LN:965
@SQ	SN:ENSMUST00000185755.2	LN:1949
@SQ	SN:ENSMUST00000306473.1	LN:902
@SQ	SN:ENSMUST00000177947.2	LN:883
@SQ	SN:ENSMUST00000177680.2	LN:883
@SQ	SN:ENSMUST00000140300.2	LN:1943
@SQ	SN:ENSMUST00000153801.2	LN:741
@SQ	SN:ENSMUST00000116642.3	LN:640
@SQ	SN:ENSMUST00000378340.1	LN:451
@SQ	SN:ENSMUST00000137155.3	LN:711
@SQ	SN:ENSMUST00000118458.2	LN:403
@SQ	SN:ENSMUST00000121679.2	LN:273
@SQ	SN:ENSMUST00000118322.2	LN:869
@SQ	SN:ENSMUST00000105015.3	LN:1960
@SQ	SN:ENSMUST00000179325.2	LN:1960
@SQ	SN:ENSMUST00000363103.1	LN:948
@SQ	SN:ENSMUST00000179183.2	LN:868
@SQ	SN:ENSMUST00000129209.2	LN:267
@SQ	SN:ENSMUST00000145305.2	LN:415
@SQ	SN:ENSMUST00000179402.2	LN:883
@SQ	SN:ENSMUST00000105014.2	LN:1960
@SQ	SN:ENSMUST00000148369.2	LN:736
@SQ	SN:ENSMUST00000349462.1	LN:1109
@SQ	SN:ENSMUST00000116187.4	LN:711
@SQ	SN:ENSMUST00000336555.1	LN:868
@SQ	SN:ENSMUST00000177793.2	LN:883
@SQ	SN:ENSMUST00000105016.3	LN:1497
@SQ	SN:ENSMUST00000151048.2	LN:587
@SQ	SN:ENSMUST00000249987.1	LN:710
@SQ	SN:ENSMUST00000249988.1	LN:710
@SQ	SN:ENSMUST00000140849.2	LN:291
@SQ	SN:ENSMUST00000177750.2	LN:883
@SQ	SN:ENSMUST00000105011.4	LN:1491
@SQ	SN:ENSMUST00000135604.2	LN:736
@SQ	SN:ENSMUST00000125878.3	LN:1115
@SQ	SN:ENSMUST00000151262.2	LN:291
@SQ	SN:ENSMUST00000326303.1	LN:916
@SQ	SN:ENSMUST00000326302.1	LN:763
@SQ	SN:ENSMUST00000149567.2	LN:273
@SQ	SN:ENSMUST00000178143.2	LN:1943
@SQ	SN:ENSMUST00000122460.2	LN:868
@SQ	SN:ENSMUST00000313219.1	LN:327
@SQ	SN:ENSMUST00000119214.2	LN:1497
@SQ	SN:ENSMUST00000117535.2	LN:587
@SQ	SN:ENSMUST00000127214.3	LN:712
@SQ	SN:ENSMUST00000132554.3	LN:711
@SQ	SN:ENSMUST00000342847.1	LN:618
@SQ	SN:ENSMUST00000121355.2	LN:285
@SQ	SN:ENSMUST00000122304.2	LN:409
@SQ	SN:ENSMUST00000058404.5	LN:2368
@SQ	SN:ENSMUST00000121970.2	LN:730
@SQ	SN:ENSMUST00000119490.2	LN:855
@SQ	SN:ENSMUST00000105007.3	LN:1960
@SQ	SN:ENSMUST00000281829.1	LN:1508
@SQ	SN:ENSMUST00000122467.2	LN:2158
@SQ	SN:ENSMUST00000118680.2	LN:1632
@SQ	SN:ENSMUST00000264216.1	LN:543
@SQ	SN:ENSMUST00000121581.2	LN:1542
@SQ	SN:ENSMUST00000116383.3	LN:210
@SQ	SN:ENSMUST00000263731.1	LN:1606
@SQ	SN:ENSMUST00000263744.1	LN:942
@SQ	SN:ENSMUST00000119984.2	LN:240
@SQ	SN:ENSMUST00000263752.1	LN:2232
@SQ	SN:ENSMUST00000181123.3	LN:1714
@SQ	SN:ENSMUST00000103007.4	LN:3036
@SQ	SN:ENSMUST00000121251.2	LN:591
@SQ	SN:ENSMUST00020183346.1	LN:80
@SQ	SN:ENSMUST00000101698.4	LN:1838
@SQ	SN:ENSMUST00000117544.2	LN:2201
@SQ	SN:ENSMUST00000240411.1	LN:119
@SQ	SN:ENSMUST00000103006.4	LN:1775
@SQ	SN:ENSMUST00000024049.8	LN:3060
@SQ	SN:ENSMUST00000103005.10	LN:4839
@SQ	SN:ENSMUST00000089520.3	LN:8201
@SQ	SN:ENSMUST00000145302.3	LN:7849
@SQ	SN:ENSMUST00000056725.8	LN:4475
@SQ	SN:ENSMUST00000115752.8	LN:4554
@SQ	SN:ENSMUST00000057101.13	LN:2851
@SQ	SN:ENSMUST00000115750.8	LN:3021
@SQ	SN:ENSMUST00000115751.3	LN:2838
@SQ	SN:ENSMUST00000122298.2	LN:431
@SQ	SN:ENSMUST00000004428.14	LN:8390
@SQ	SN:ENSMUST00000158502.4	LN:76
@SQ	SN:ENSMUST00000093600.4	LN:92
@SQ	SN:ENSMUST00000102296.3	LN:109
@SQ	SN:ENSMUST00000093592.3	LN:65
@SQ	SN:ENSMUST00000083464.3	LN:68
@SQ	SN:ENSMUST00000093630.3	LN:96
@SQ	SN:ENSMUST00000309419.1	LN:686
@SQ	SN:ENSMUST00000191497.2	LN:4273
@SQ	SN:ENSMUST00000115744.2	LN:3240
@SQ	SN:ENSMUST00000128858.3	LN:1915
@SQ	SN:ENSMUST00000309571.1	LN:1058
@SQ	SN:ENSMUST00000128571.4	LN:1023
@SQ	SN:ENSMUST00000147870.3	LN:1048
@SQ	SN:ENSMUST00000309421.1	LN:1001
@SQ	SN:ENSMUST00000244037.2	LN:905
@SQ	SN:ENSMUST00000309424.1	LN:977
@SQ	SN:ENSMUST00000122105.2	LN:414
@SQ	SN:ENSMUST00000120494.2	LN:563
@SQ	SN:ENSMUST00000120307.2	LN:295
@SQ	SN:ENSMUST00000157852.3	LN:133
@SQ	SN:ENSMUST00000150787.8	LN:4760
@SQ	SN:ENSMUST00000126170.4	LN:5727
@SQ	SN:ENSMUST00000115742.9	LN:3066
@SQ	SN:ENSMUST00000144719.9	LN:3467
@SQ	SN:ENSMUST00000234363.2	LN:2226
@SQ	SN:ENSMUST00000235116.2	LN:1551
@SQ	SN:ENSMUST00000115739.9	LN:3763
@SQ	SN:ENSMUST00000234574.2	LN:1477
@SQ	SN:ENSMUST00000115740.9	LN:3834
@SQ	SN:ENSMUST00000115738.8	LN:3681
@SQ	SN:ENSMUST00000045566.7	LN:3572
@SQ	SN:ENSMUST00000234015.2	LN:1214
@SQ	SN:ENSMUST00000033483.5	LN:2353
@SQ	SN:ENSMUST00000115726.9	LN:6079
@SQ	SN:ENSMUST00000115725.9	LN:6028
@SQ	SN:ENSMUST00000069520.11	LN:2591
@SQ	SN:ENSMUST00000145894.3	LN:1825
@SQ	SN:ENSMUST00000033485.14	LN:2301
@SQ	SN:ENSMUST00000129662.3	LN:2376
@SQ	SN:ENSMUST00000033486.6	LN:1157
@SQ	SN:ENSMUST00000115695.4	LN:1342
@SQ	SN:ENSMUST00000283281.1	LN:661
@SQ	SN:ENSMUST00000121356.2	LN:404
@SQ	SN:ENSMUST00000049896.13	LN:3579
@SQ	SN:ENSMUST00000043045.10	LN:1609
@SQ	SN:ENSMUST00000116634.9	LN:1250
@SQ	SN:ENSMUST00000208443.2	LN:1172
@SQ	SN:ENSMUST00000208156.2	LN:1153
@SQ	SN:ENSMUST00000115689.10	LN:1568
@SQ	SN:ENSMUST00000115688.8	LN:1510
@SQ	SN:ENSMUST00000207675.2	LN:1335
@SQ	SN:ENSMUST00000115687.8	LN:1299
@SQ	SN:ENSMUST00000033489.8	LN:1339
@SQ	SN:ENSMUST00000033490.13	LN:3658
@SQ	SN:ENSMUST00000121084.2	LN:285
@SQ	SN:ENSMUST00000077680.10	LN:3277
@SQ	SN:ENSMUST00000079542.13	LN:3163
@SQ	SN:ENSMUST00000115679.8	LN:3239
@SQ	SN:ENSMUST00000137467.8	LN:3390
@SQ	SN:ENSMUST00000115677.8	LN:2943
@SQ	SN:ENSMUST00000101695.9	LN:2989
@SQ	SN:ENSMUST00000115678.3	LN:2658
@SQ	SN:ENSMUST00000065932.14	LN:3156
@SQ	SN:ENSMUST00000115675.9	LN:3015
@SQ	SN:ENSMUST00000101694.10	LN:2867
@SQ	SN:ENSMUST00000116995.3	LN:121
@SQ	SN:ENSMUST00000342421.1	LN:983
@SQ	SN:ENSMUST00000009875.5	LN:5287
@SQ	SN:ENSMUST00000033494.16	LN:4259
@SQ	SN:ENSMUST00000115666.8	LN:2471
@SQ	SN:ENSMUST00000115667.10	LN:2708
@SQ	SN:ENSMUST00000115668.10	LN:2543
@SQ	SN:ENSMUST00000115665.2	LN:3821
@SQ	SN:ENSMUST00000033495.16	LN:2045
@SQ	SN:ENSMUST00000115660.12	LN:3094
@SQ	SN:ENSMUST00000115663.10	LN:1527
@SQ	SN:ENSMUST00000096514.11	LN:1757
@SQ	SN:ENSMUST00000208640.2	LN:486
@SQ	SN:ENSMUST00000208397.2	LN:1374
@SQ	SN:ENSMUST00000033497.9	LN:1104
@SQ	SN:ENSMUST00000115655.8	LN:1148
@SQ	SN:ENSMUST00000115654.8	LN:1374
@SQ	SN:ENSMUST00000033498.11	LN:3959
@SQ	SN:ENSMUST00000041096.4	LN:2193
@SQ	SN:ENSMUST00000033500.5	LN:1077
@SQ	SN:ENSMUST00000115642.8	LN:4069
@SQ	SN:ENSMUST00000033501.15	LN:4142
@SQ	SN:ENSMUST00000290448.1	LN:1084
@SQ	SN:ENSMUST00000117520.2	LN:713
@SQ	SN:ENSMUST00000033502.14	LN:1902
@SQ	SN:ENSMUST00000290442.1	LN:673
@SQ	SN:ENSMUST00000290444.1	LN:1813
@SQ	SN:ENSMUST00000033503.3	LN:673
@SQ	SN:ENSMUST00000117804.2	LN:868
@SQ	SN:ENSMUST00000118652.2	LN:386
@SQ	SN:ENSMUST00000117502.2	LN:429
@SQ	SN:ENSMUST00000145941.3	LN:683
@SQ	SN:ENSMUST00000119726.2	LN:171
@SQ	SN:ENSMUST00000126286.9	LN:1464
@SQ	SN:ENSMUST00000290428.1	LN:1098
@SQ	SN:ENSMUST00000290435.1	LN:673
@SQ	SN:ENSMUST00000115638.10	LN:3116
@SQ	SN:ENSMUST00000115637.8	LN:2778
@SQ	SN:ENSMUST00000115636.4	LN:2707
@SQ	SN:ENSMUST00000033505.7	LN:2114
@SQ	SN:ENSMUST00020183019.1	LN:102
@SQ	SN:ENSMUST00000123120.2	LN:1454
@SQ	SN:ENSMUST00000118546.2	LN:820
@SQ	SN:ENSMUST00000033506.13	LN:4183
@SQ	SN:ENSMUST00000130832.8	LN:4374
@SQ	SN:ENSMUST00000115623.8	LN:1749
@SQ	SN:ENSMUST00000327059.1	LN:928
@SQ	SN:ENSMUST00000327055.1	LN:434
@SQ	SN:ENSMUST00000040010.10	LN:2792
@SQ	SN:ENSMUST00000115619.8	LN:969
@SQ	SN:ENSMUST00000115621.9	LN:1338
@SQ	SN:ENSMUST00000115615.9	LN:1183
@SQ	SN:ENSMUST00000115617.10	LN:1152
@SQ	SN:ENSMUST00000115616.8	LN:1225
@SQ	SN:ENSMUST00000124018.9	LN:976
@SQ	SN:ENSMUST00000350725.1	LN:1010
@SQ	SN:ENSMUST00000039892.9	LN:2648
@SQ	SN:ENSMUST00000172020.8	LN:2441
@SQ	SN:ENSMUST00000239441.2	LN:2648
@SQ	SN:ENSMUST00000143984.2	LN:2184
@SQ	SN:ENSMUST00000260383.1	LN:513
@SQ	SN:ENSMUST00000033509.15	LN:1743
@SQ	SN:ENSMUST00000082320.12	LN:1883
@SQ	SN:ENSMUST00000077595.12	LN:1872
@SQ	SN:ENSMUST00000089402.10	LN:1839
@SQ	SN:ENSMUST00000089403.10	LN:1854
@SQ	SN:ENSMUST00000260368.1	LN:666
@SQ	SN:ENSMUST00000260370.1	LN:539
@SQ	SN:ENSMUST00000260371.1	LN:596
@SQ	SN:ENSMUST00000260373.1	LN:545
@SQ	SN:ENSMUST00000260375.1	LN:570
@SQ	SN:ENSMUST00000307269.1	LN:472
@SQ	SN:ENSMUST00000033513.10	LN:3425
@SQ	SN:ENSMUST00000115594.8	LN:1529
@SQ	SN:ENSMUST00000115595.8	LN:1656
@SQ	SN:ENSMUST00000245758.2	LN:792
@SQ	SN:ENSMUST00000115591.8	LN:1853
@SQ	SN:ENSMUST00000033512.11	LN:1868
@SQ	SN:ENSMUST00000115590.2	LN:1983
@SQ	SN:ENSMUST00000103003.4	LN:879
@SQ	SN:ENSMUST00000115584.3	LN:879
@SQ	SN:ENSMUST00000037297.4	LN:875
@SQ	SN:ENSMUST00000023931.5	LN:927
@SQ	SN:ENSMUST00000103000.9	LN:750
@SQ	SN:ENSMUST00000115573.3	LN:540
@SQ	SN:ENSMUST00000138642.3	LN:518
@SQ	SN:ENSMUST00000089374.11	LN:824
@SQ	SN:ENSMUST00000089379.5	LN:604
@SQ	SN:ENSMUST00000121647.2	LN:113
@SQ	SN:ENSMUST00000119440.2	LN:512
@SQ	SN:ENSMUST00000119961.2	LN:360
@SQ	SN:ENSMUST00000121232.2	LN:1527
@SQ	SN:ENSMUST00000185125.8	LN:559
@SQ	SN:ENSMUST00000101690.4	LN:518
@SQ	SN:ENSMUST00000103001.4	LN:602
@SQ	SN:ENSMUST00000089370.6	LN:602
@SQ	SN:ENSMUST00000373312.1	LN:1020
@SQ	SN:ENSMUST00000373308.1	LN:1136
@SQ	SN:ENSMUST00000118154.2	LN:113
@SQ	SN:ENSMUST00000115563.2	LN:507
@SQ	SN:ENSMUST00000115561.3	LN:1165
@SQ	SN:ENSMUST00000373315.1	LN:1267
@SQ	SN:ENSMUST00000064196.5	LN:2583
@SQ	SN:ENSMUST00000119391.2	LN:1497
@SQ	SN:ENSMUST00000117771.2	LN:594
@SQ	SN:ENSMUST00000121706.2	LN:932
@SQ	SN:ENSMUST00000116165.3	LN:1092
@SQ	SN:ENSMUST00000105006.2	LN:842
@SQ	SN:ENSMUST00000117312.2	LN:1286
@SQ	SN:ENSMUST00000075792.5	LN:850
@SQ	SN:ENSMUST00000148069.2	LN:1161
@SQ	SN:ENSMUST00000105004.2	LN:856
@SQ	SN:ENSMUST00000119765.2	LN:1051
@SQ	SN:ENSMUST00000117523.2	LN:494
@SQ	SN:ENSMUST00000096509.7	LN:841
@SQ	SN:ENSMUST00000130337.2	LN:1164
@SQ	SN:ENSMUST00000120058.2	LN:516
@SQ	SN:ENSMUST00000116164.3	LN:1087
@SQ	SN:ENSMUST00000120973.2	LN:826
@SQ	SN:ENSMUST00000097029.4	LN:847
@SQ	SN:ENSMUST00000120439.2	LN:832
@SQ	SN:ENSMUST00000122268.2	LN:528
@SQ	SN:ENSMUST00000059967.2	LN:1781
@SQ	SN:ENSMUST00000126259.2	LN:513
@SQ	SN:ENSMUST00000069763.3	LN:3991
@SQ	SN:ENSMUST00000311800.1	LN:826
@SQ	SN:ENSMUST00000115553.4	LN:886
@SQ	SN:ENSMUST00000311801.1	LN:733
@SQ	SN:ENSMUST00000015486.7	LN:5076
@SQ	SN:ENSMUST00000073949.4	LN:535
@SQ	SN:ENSMUST00000356318.1	LN:490
@SQ	SN:ENSMUST00000083221.3	LN:158
@SQ	SN:ENSMUST00000356320.1	LN:2296
@SQ	SN:ENSMUST00000119858.2	LN:360
@SQ	SN:ENSMUST00000119648.2	LN:307
@SQ	SN:ENSMUST00000178196.3	LN:510
@SQ	SN:ENSMUST00000015484.10	LN:4752
@SQ	SN:ENSMUST00000375236.1	LN:1422
@SQ	SN:ENSMUST00000104525.4	LN:159
@SQ	SN:ENSMUST00000079952.4	LN:509
@SQ	SN:ENSMUST00000238955.2	LN:265
@SQ	SN:ENSMUST00000033519.3	LN:2176
@SQ	SN:ENSMUST00000253511.1	LN:951
@SQ	SN:ENSMUST00000253516.1	LN:981
@SQ	SN:ENSMUST00000253503.1	LN:430
@SQ	SN:ENSMUST00000253513.1	LN:603
@SQ	SN:ENSMUST00000253510.1	LN:1108
@SQ	SN:ENSMUST00000044987.3	LN:581
@SQ	SN:ENSMUST00000057113.3	LN:553
@SQ	SN:ENSMUST00000067529.9	LN:2301
@SQ	SN:ENSMUST00000086165.4	LN:2235
@SQ	SN:ENSMUST00000118774.2	LN:892
@SQ	SN:ENSMUST00000044789.10	LN:2477
@SQ	SN:ENSMUST00000115544.9	LN:1865
@SQ	SN:ENSMUST00000115543.3	LN:1218
@SQ	SN:ENSMUST00000072393.10	LN:2380
@SQ	SN:ENSMUST00000250010.1	LN:2612
@SQ	SN:ENSMUST00000250011.1	LN:2013
@SQ	SN:ENSMUST00000115534.8	LN:2795
@SQ	SN:ENSMUST00000044598.14	LN:3805
@SQ	SN:ENSMUST00000073392.12	LN:2926
@SQ	SN:ENSMUST00000115533.9	LN:2739
@SQ	SN:ENSMUST00000115532.3	LN:3313
@SQ	SN:ENSMUST00000049910.13	LN:2319
@SQ	SN:ENSMUST00000115528.3	LN:2997
@SQ	SN:ENSMUST00000340178.1	LN:661
@SQ	SN:ENSMUST00000340184.1	LN:713
@SQ	SN:ENSMUST00000340185.1	LN:576
@SQ	SN:ENSMUST00000340186.1	LN:1789
@SQ	SN:ENSMUST00000340407.1	LN:1081
@SQ	SN:ENSMUST00000130841.2	LN:491
@SQ	SN:ENSMUST00000340405.1	LN:738
@SQ	SN:ENSMUST00000340192.1	LN:686
@SQ	SN:ENSMUST00000076354.13	LN:1733
@SQ	SN:ENSMUST00000115526.2	LN:7067
@SQ	SN:ENSMUST00020182470.1	LN:109
@SQ	SN:ENSMUST00000121308.2	LN:477
@SQ	SN:ENSMUST00000319357.1	LN:1927
@SQ	SN:ENSMUST00000119085.2	LN:466
@SQ	SN:ENSMUST00000118521.2	LN:433
@SQ	SN:ENSMUST00000319358.1	LN:646
@SQ	SN:ENSMUST00000008179.7	LN:2019
@SQ	SN:ENSMUST00000115524.8	LN:2022
@SQ	SN:ENSMUST00000141174.2	LN:543
@SQ	SN:ENSMUST00000297684.1	LN:789
@SQ	SN:ENSMUST00000297687.1	LN:580
@SQ	SN:ENSMUST00000122269.2	LN:557
@SQ	SN:ENSMUST00000297689.1	LN:710
@SQ	SN:ENSMUST00000297690.1	LN:1053
@SQ	SN:ENSMUST00000297691.1	LN:774
@SQ	SN:ENSMUST00000303117.1	LN:483
@SQ	SN:ENSMUST00000119489.2	LN:493
@SQ	SN:ENSMUST00000347027.1	LN:446
@SQ	SN:ENSMUST00000117178.2	LN:629
@SQ	SN:ENSMUST00000258365.1	LN:710
@SQ	SN:ENSMUST00000188439.2	LN:501
@SQ	SN:ENSMUST00000189531.2	LN:495
@SQ	SN:ENSMUST00000178806.2	LN:318
@SQ	SN:ENSMUST00000178595.2	LN:318
@SQ	SN:ENSMUST00000178979.2	LN:494
@SQ	SN:ENSMUST00000179004.2	LN:318
@SQ	SN:ENSMUST00000179859.2	LN:509
@SQ	SN:ENSMUST00000177926.3	LN:318
@SQ	SN:ENSMUST00000164729.3	LN:318
@SQ	SN:ENSMUST00000091180.3	LN:330
@SQ	SN:ENSMUST00000295419.1	LN:1710
@SQ	SN:ENSMUST00000295420.1	LN:2235
@SQ	SN:ENSMUST00000295421.1	LN:1426
@SQ	SN:ENSMUST00000295422.1	LN:1604
@SQ	SN:ENSMUST00000295423.1	LN:1307
@SQ	SN:ENSMUST00000266338.1	LN:761
@SQ	SN:ENSMUST00000333270.1	LN:783
@SQ	SN:ENSMUST00000327063.1	LN:626
@SQ	SN:ENSMUST00000327062.1	LN:759
@SQ	SN:ENSMUST00000366033.1	LN:2073
@SQ	SN:ENSMUST00000121327.2	LN:216
@SQ	SN:ENSMUST00000371552.1	LN:2043
@SQ	SN:ENSMUST00000117403.2	LN:123
@SQ	SN:ENSMUST00000371801.1	LN:684
@SQ	SN:ENSMUST00000371554.1	LN:1346
@SQ	SN:ENSMUST00000371553.1	LN:385
@SQ	SN:ENSMUST00000083891.3	LN:107
@SQ	SN:ENSMUST00000120350.2	LN:441
@SQ	SN:ENSMUST00000254460.1	LN:1913
@SQ	SN:ENSMUST00000121919.2	LN:199
@SQ	SN:ENSMUST00000117924.3	LN:230
@SQ	SN:ENSMUST00000271429.1	LN:1054
@SQ	SN:ENSMUST00000271426.1	LN:646
@SQ	SN:ENSMUST00000271634.1	LN:1686
@SQ	SN:ENSMUST00000271432.1	LN:1465
@SQ	SN:ENSMUST00000271637.1	LN:1396
@SQ	SN:ENSMUST00000328693.1	LN:1127
@SQ	SN:ENSMUST00000253025.1	LN:746
@SQ	SN:ENSMUST00000065143.14	LN:6839
@SQ	SN:ENSMUST00000115512.9	LN:6887
@SQ	SN:ENSMUST00000115513.9	LN:6941
@SQ	SN:ENSMUST00000124033.8	LN:6785
@SQ	SN:ENSMUST00000043441.13	LN:6113
@SQ	SN:ENSMUST00000246843.1	LN:1252
@SQ	SN:ENSMUST00000302948.1	LN:567
@SQ	SN:ENSMUST00000119545.2	LN:350
@SQ	SN:ENSMUST00000375342.1	LN:854
@SQ	SN:ENSMUST00000335449.1	LN:991
@SQ	SN:ENSMUST00000146535.8	LN:1409
@SQ	SN:ENSMUST00000137281.2	LN:643
@SQ	SN:ENSMUST00000264209.1	LN:616
@SQ	SN:ENSMUST00000119630.2	LN:345
@SQ	SN:ENSMUST00000033313.3	LN:2324
@SQ	SN:ENSMUST00000117810.2	LN:759
@SQ	SN:ENSMUST00000115987.4	LN:938
@SQ	SN:ENSMUST00000060108.7	LN:2699
@SQ	SN:ENSMUST00000134558.2	LN:108
@SQ	SN:ENSMUST00000096495.11	LN:6963
@SQ	SN:ENSMUST00000115481.8	LN:3729
@SQ	SN:ENSMUST00000076016.6	LN:2561
@SQ	SN:ENSMUST00000139163.8	LN:1662
@SQ	SN:ENSMUST00000334705.1	LN:1587
@SQ	SN:ENSMUST00000151112.2	LN:1584
@SQ	SN:ENSMUST00020182554.1	LN:94
@SQ	SN:ENSMUST00000333785.1	LN:700
@SQ	SN:ENSMUST00000242429.1	LN:1417
@SQ	SN:ENSMUST00000121066.2	LN:683
@SQ	SN:ENSMUST00000121924.3	LN:1672
@SQ	SN:ENSMUST00000120045.2	LN:357
@SQ	SN:ENSMUST00000334249.1	LN:538
@SQ	SN:ENSMUST00000333964.1	LN:569
@SQ	SN:ENSMUST00000333963.1	LN:686
@SQ	SN:ENSMUST00000333965.1	LN:517
@SQ	SN:ENSMUST00000127521.3	LN:2101
@SQ	SN:ENSMUST00000333141.1	LN:510
@SQ	SN:ENSMUST00000364443.1	LN:954
@SQ	SN:ENSMUST00000364213.1	LN:1063
@SQ	SN:ENSMUST00000089302.11	LN:11887
@SQ	SN:ENSMUST00000120922.2	LN:138
@SQ	SN:ENSMUST00000359705.1	LN:499
@SQ	SN:ENSMUST00000118324.2	LN:138
@SQ	SN:ENSMUST00000120557.2	LN:1210
@SQ	SN:ENSMUST00000305377.1	LN:599
@SQ	SN:ENSMUST00020182276.1	LN:112
@SQ	SN:ENSMUST00000122000.2	LN:393
@SQ	SN:ENSMUST00000304309.1	LN:1401
@SQ	SN:ENSMUST00000304312.1	LN:1275
@SQ	SN:ENSMUST00000304300.1	LN:1242
@SQ	SN:ENSMUST00000304316.1	LN:531
@SQ	SN:ENSMUST00000304308.1	LN:1194
@SQ	SN:ENSMUST00000119074.2	LN:1227
@SQ	SN:ENSMUST00000000804.7	LN:4692
@SQ	SN:ENSMUST00000261735.1	LN:725
@SQ	SN:ENSMUST00000119296.2	LN:2136
@SQ	SN:ENSMUST00000117402.2	LN:997
@SQ	SN:ENSMUST00000291537.1	LN:528
@SQ	SN:ENSMUST00000118975.2	LN:813
@SQ	SN:ENSMUST00000302995.1	LN:702
@SQ	SN:ENSMUST00000050434.6	LN:5183
@SQ	SN:ENSMUST00000121165.2	LN:536
@SQ	SN:ENSMUST00000115436.9	LN:8260
@SQ	SN:ENSMUST00000115438.10	LN:8366
@SQ	SN:ENSMUST00000033321.11	LN:4057
@SQ	SN:ENSMUST00000115435.9	LN:726
@SQ	SN:ENSMUST00000316686.1	LN:883
@SQ	SN:ENSMUST00000316688.1	LN:851
@SQ	SN:ENSMUST00000316835.1	LN:651
@SQ	SN:ENSMUST00000041708.10	LN:2088
@SQ	SN:ENSMUST00000096492.4	LN:1898
@SQ	SN:ENSMUST00020183258.1	LN:69
@SQ	SN:ENSMUST00000053659.2	LN:2497
@SQ	SN:ENSMUST00000306477.1	LN:468
@SQ	SN:ENSMUST00000306478.1	LN:668
@SQ	SN:ENSMUST00000117975.2	LN:1250
@SQ	SN:ENSMUST00000158081.4	LN:91
@SQ	SN:ENSMUST00000105137.4	LN:514
@SQ	SN:ENSMUST00000120156.3	LN:866
@SQ	SN:ENSMUST00000082838.3	LN:191
@SQ	SN:ENSMUST00000145383.2	LN:831
@SQ	SN:ENSMUST00000379227.1	LN:676
@SQ	SN:ENSMUST00000358807.1	LN:1129
@SQ	SN:ENSMUST00000359071.1	LN:553
@SQ	SN:ENSMUST00000120379.2	LN:877
@SQ	SN:ENSMUST00000173852.3	LN:882
@SQ	SN:ENSMUST00000118490.2	LN:312
@SQ	SN:ENSMUST00000117351.2	LN:542
@SQ	SN:ENSMUST00000119040.2	LN:337
@SQ	SN:ENSMUST00000239881.1	LN:107
@SQ	SN:ENSMUST00020183139.1	LN:64
@SQ	SN:ENSMUST00000239993.1	LN:107
@SQ	SN:ENSMUST00000151575.8	LN:2789
@SQ	SN:ENSMUST00000119258.2	LN:387
@SQ	SN:ENSMUST00000120012.2	LN:252
@SQ	SN:ENSMUST00000115422.2	LN:661
@SQ	SN:ENSMUST00000024026.4	LN:673
@SQ	SN:ENSMUST00000118846.2	LN:1175
@SQ	SN:ENSMUST00000251833.1	LN:723
@SQ	SN:ENSMUST00000026013.6	LN:4167
@SQ	SN:ENSMUST00000040820.13	LN:2411
@SQ	SN:ENSMUST00000040134.8	LN:1939
@SQ	SN:ENSMUST00000026014.8	LN:2554
@SQ	SN:ENSMUST00000121680.2	LN:940
@SQ	SN:ENSMUST00000380688.1	LN:1083
@SQ	SN:ENSMUST00000380695.1	LN:547
@SQ	SN:ENSMUST00000380689.1	LN:1280
@SQ	SN:ENSMUST00000083308.3	LN:104
@SQ	SN:ENSMUST00000380845.1	LN:717
@SQ	SN:ENSMUST00000381033.1	LN:584
@SQ	SN:ENSMUST00000026016.13	LN:1983
@SQ	SN:ENSMUST00000177213.8	LN:1032
@SQ	SN:ENSMUST00000176638.8	LN:448
@SQ	SN:ENSMUST00000142638.2	LN:597
@SQ	SN:ENSMUST00000118222.2	LN:820
@SQ	SN:ENSMUST00000120949.2	LN:1855
@SQ	SN:ENSMUST00000152394.2	LN:837
@SQ	SN:ENSMUST00000121905.2	LN:837
@SQ	SN:ENSMUST00000278964.1	LN:809
@SQ	SN:ENSMUST00000342371.1	LN:1190
@SQ	SN:ENSMUST00000026018.4	LN:845
@SQ	SN:ENSMUST00000044484.13	LN:5918
@SQ	SN:ENSMUST00000052368.9	LN:5935
@SQ	SN:ENSMUST00000240093.1	LN:119
@SQ	SN:ENSMUST00000120179.2	LN:157
@SQ	SN:ENSMUST00000267673.1	LN:595
@SQ	SN:ENSMUST00000044188.5	LN:1896
@SQ	SN:ENSMUST00000262892.1	LN:763
@SQ	SN:ENSMUST00000118343.2	LN:406
@SQ	SN:ENSMUST00000121177.2	LN:617
@SQ	SN:ENSMUST00000320335.1	LN:899
@SQ	SN:ENSMUST00000321152.1	LN:924
@SQ	SN:ENSMUST00000320337.1	LN:1386
@SQ	SN:ENSMUST00000083488.3	LN:95
@SQ	SN:ENSMUST00000083537.3	LN:79
@SQ	SN:ENSMUST00000320913.1	LN:668
@SQ	SN:ENSMUST00000320341.1	LN:1517
@SQ	SN:ENSMUST00000320342.1	LN:2519
@SQ	SN:ENSMUST00000150801.2	LN:5060
@SQ	SN:ENSMUST00000320344.1	LN:1930
@SQ	SN:ENSMUST00000320539.1	LN:1183
@SQ	SN:ENSMUST00000244767.1	LN:1364
@SQ	SN:ENSMUST00000320350.1	LN:1801
@SQ	SN:ENSMUST00000338114.1	LN:573
@SQ	SN:ENSMUST00000104089.3	LN:107
@SQ	SN:ENSMUST00000117969.2	LN:496
@SQ	SN:ENSMUST00000089246.6	LN:876
@SQ	SN:ENSMUST00000120845.2	LN:285
@SQ	SN:ENSMUST00001239560.1	LN:107
@SQ	SN:ENSMUST00000122391.2	LN:333
@SQ	SN:ENSMUST00000117431.2	LN:216
@SQ	SN:ENSMUST00000120313.2	LN:463
@SQ	SN:ENSMUST00000044138.8	LN:2206
@SQ	SN:ENSMUST00000072451.11	LN:2512
@SQ	SN:ENSMUST00000115393.3	LN:2152
@SQ	SN:ENSMUST00000120423.2	LN:819
@SQ	SN:ENSMUST00000117894.2	LN:406
@SQ	SN:ENSMUST00000033372.13	LN:4417
@SQ	SN:ENSMUST00000115391.8	LN:1398
@SQ	SN:ENSMUST00000115387.8	LN:4498
@SQ	SN:ENSMUST00000119994.2	LN:1072
@SQ	SN:ENSMUST00000322094.1	LN:580
@SQ	SN:ENSMUST00000117464.2	LN:599
@SQ	SN:ENSMUST00000115384.9	LN:4866
@SQ	SN:ENSMUST00000120456.2	LN:196
@SQ	SN:ENSMUST00000043693.7	LN:2472
@SQ	SN:ENSMUST00000122019.2	LN:1327
@SQ	SN:ENSMUST00000023832.7	LN:1607
@SQ	SN:ENSMUST00000117527.2	LN:174
@SQ	SN:ENSMUST00000082464.3	LN:173
@SQ	SN:ENSMUST00000116621.2	LN:908
@SQ	SN:ENSMUST00000115375.8	LN:3698
@SQ	SN:ENSMUST00000115374.8	LN:3564
@SQ	SN:ENSMUST00000084383.10	LN:3172
@SQ	SN:ENSMUST00000064911.7	LN:2793
@SQ	SN:ENSMUST00000082089.14	LN:2562
@SQ	SN:ENSMUST00000177738.8	LN:2790
@SQ	SN:ENSMUST00000089217.11	LN:4044
@SQ	SN:ENSMUST00000001989.9	LN:4071
@SQ	SN:ENSMUST00000348541.1	LN:333
@SQ	SN:ENSMUST00000115364.8	LN:3270
@SQ	SN:ENSMUST00000033380.7	LN:3120
@SQ	SN:ENSMUST00000033383.3	LN:3467
@SQ	SN:ENSMUST00000274712.1	LN:1400
@SQ	SN:ENSMUST00000238979.2	LN:353
@SQ	SN:ENSMUST00000158038.3	LN:105
@SQ	SN:ENSMUST00000292567.1	LN:440
@SQ	SN:ENSMUST00020183291.1	LN:78
@SQ	SN:ENSMUST00000120295.3	LN:370
@SQ	SN:ENSMUST00000001155.11	LN:2358
@SQ	SN:ENSMUST00000122312.8	LN:2854
@SQ	SN:ENSMUST00000120356.8	LN:1520
@SQ	SN:ENSMUST00000115345.8	LN:3261
@SQ	SN:ENSMUST00000081893.7	LN:3209
@SQ	SN:ENSMUST00000176786.3	LN:57
@SQ	SN:ENSMUST00000115342.10	LN:883
@SQ	SN:ENSMUST00000009530.5	LN:833
@SQ	SN:ENSMUST00000119742.2	LN:199
@SQ	SN:ENSMUST00000315739.1	LN:773
@SQ	SN:ENSMUST00000001156.8	LN:1636
@SQ	SN:ENSMUST00000009550.14	LN:3548
@SQ	SN:ENSMUST00000123836.2	LN:875
@SQ	SN:ENSMUST00000266108.1	LN:1085
@SQ	SN:ENSMUST00000240857.1	LN:1167
@SQ	SN:ENSMUST00000266094.1	LN:1682
@SQ	SN:ENSMUST00000266100.1	LN:910
@SQ	SN:ENSMUST00000115333.9	LN:3130
@SQ	SN:ENSMUST00000040628.6	LN:2487
@SQ	SN:ENSMUST00000040437.6	LN:640
@SQ	SN:ENSMUST00000040667.13	LN:4634
@SQ	SN:ENSMUST00000072593.10	LN:545
@SQ	SN:ENSMUST00000120711.2	LN:789
@SQ	SN:ENSMUST00000381834.1	LN:1852
@SQ	SN:ENSMUST00000271580.1	LN:1080
@SQ	SN:ENSMUST00000271583.1	LN:1419
@SQ	SN:ENSMUST00000271584.1	LN:1535
@SQ	SN:ENSMUST00000243328.1	LN:3797
@SQ	SN:ENSMUST00000333724.1	LN:879
@SQ	SN:ENSMUST00000127554.2	LN:1970
@SQ	SN:ENSMUST00000333725.1	LN:1024
@SQ	SN:ENSMUST00000132683.2	LN:2083
@SQ	SN:ENSMUST00000089188.9	LN:3283
@SQ	SN:ENSMUST00000104242.3	LN:131
@SQ	SN:ENSMUST00000119554.4	LN:973
@SQ	SN:ENSMUST00000372966.1	LN:1032
@SQ	SN:ENSMUST00000372967.1	LN:917
@SQ	SN:ENSMUST00000372968.1	LN:366
@SQ	SN:ENSMUST00000373197.1	LN:334
@SQ	SN:ENSMUST00000117458.2	LN:381
@SQ	SN:ENSMUST00000304034.1	LN:331
@SQ	SN:ENSMUST00000033414.8	LN:3434
@SQ	SN:ENSMUST00020182519.1	LN:79
@SQ	SN:ENSMUST00000189511.2	LN:559
@SQ	SN:ENSMUST00000188966.2	LN:2528
@SQ	SN:ENSMUST00000083140.3	LN:107
@SQ	SN:ENSMUST00000355851.1	LN:522
@SQ	SN:ENSMUST00000120571.2	LN:354
@SQ	SN:ENSMUST00000117376.2	LN:798
@SQ	SN:ENSMUST00000239065.2	LN:302
@SQ	SN:ENSMUST00000119561.2	LN:440
@SQ	SN:ENSMUST00000082751.3	LN:103
@SQ	SN:ENSMUST00000129885.2	LN:543
@SQ	SN:ENSMUST00000119804.2	LN:484
@SQ	SN:ENSMUST00000185057.2	LN:763
@SQ	SN:ENSMUST00000140102.2	LN:609
@SQ	SN:ENSMUST00000259787.1	LN:734
@SQ	SN:ENSMUST00000380746.1	LN:566
@SQ	SN:ENSMUST00000082725.4	LN:110
@SQ	SN:ENSMUST00000335674.1	LN:461
@SQ	SN:ENSMUST00000115313.8	LN:3251
@SQ	SN:ENSMUST00000115319.9	LN:3349
@SQ	SN:ENSMUST00000115316.9	LN:3064
@SQ	SN:ENSMUST00000115317.9	LN:3216
@SQ	SN:ENSMUST00000035973.5	LN:2996
@SQ	SN:ENSMUST00000117260.2	LN:558
@SQ	SN:ENSMUST00000117503.2	LN:450
@SQ	SN:ENSMUST00000362137.1	LN:450
@SQ	SN:ENSMUST00000035766.13	LN:4167
@SQ	SN:ENSMUST00000101670.3	LN:4002
@SQ	SN:ENSMUST00000121708.2	LN:1216
@SQ	SN:ENSMUST00000116614.3	LN:1493
@SQ	SN:ENSMUST00000163718.3	LN:1236
@SQ	SN:ENSMUST00000355281.1	LN:1492
@SQ	SN:ENSMUST00000118300.2	LN:1233
@SQ	SN:ENSMUST00020182129.1	LN:102
@SQ	SN:ENSMUST00000118778.2	LN:473
@SQ	SN:ENSMUST00000119667.2	LN:539
@SQ	SN:ENSMUST00000354728.1	LN:900
@SQ	SN:ENSMUST00000134724.3	LN:546
@SQ	SN:ENSMUST00000136428.2	LN:581
@SQ	SN:ENSMUST00000120734.2	LN:2588
@SQ	SN:ENSMUST00000119285.2	LN:2579
@SQ	SN:ENSMUST00020181881.1	LN:107
@SQ	SN:ENSMUST00020183327.1	LN:106
@SQ	SN:ENSMUST00000101667.10	LN:875
@SQ	SN:ENSMUST00000178986.2	LN:639
@SQ	SN:ENSMUST00000179938.2	LN:639
@SQ	SN:ENSMUST00000336199.1	LN:535
@SQ	SN:ENSMUST00020182220.1	LN:86
@SQ	SN:ENSMUST00000121062.2	LN:250
@SQ	SN:ENSMUST00000096469.7	LN:890
@SQ	SN:ENSMUST00000126244.2	LN:636
@SQ	SN:ENSMUST00000346465.1	LN:508
@SQ	SN:ENSMUST00000120268.2	LN:1131
@SQ	SN:ENSMUST00000118537.2	LN:636
@SQ	SN:ENSMUST00020181778.1	LN:106
@SQ	SN:ENSMUST00000354632.1	LN:721
@SQ	SN:ENSMUST00000120964.2	LN:636
@SQ	SN:ENSMUST00000354635.1	LN:482
@SQ	SN:ENSMUST00000136639.2	LN:966
@SQ	SN:ENSMUST00000375117.1	LN:486
@SQ	SN:ENSMUST00000117088.2	LN:93
@SQ	SN:ENSMUST00000089165.9	LN:824
@SQ	SN:ENSMUST00000168002.3	LN:636
@SQ	SN:ENSMUST00000121900.8	LN:1131
@SQ	SN:ENSMUST00000163263.2	LN:892
@SQ	SN:ENSMUST00020183228.1	LN:86
@SQ	SN:ENSMUST00000119590.2	LN:1129
@SQ	SN:ENSMUST00000120759.2	LN:542
@SQ	SN:ENSMUST00000096913.4	LN:925
@SQ	SN:ENSMUST00020183416.1	LN:106
@SQ	SN:ENSMUST00000119649.2	LN:893
@SQ	SN:ENSMUST00000180319.2	LN:639
@SQ	SN:ENSMUST00000167438.2	LN:893
@SQ	SN:ENSMUST00000119231.8	LN:924
@SQ	SN:ENSMUST00000120877.2	LN:639
@SQ	SN:ENSMUST00000179232.2	LN:639
@SQ	SN:ENSMUST00000119362.8	LN:867
@SQ	SN:ENSMUST00000178745.2	LN:639
@SQ	SN:ENSMUST00020182732.1	LN:86
@SQ	SN:ENSMUST00000128191.8	LN:397
@SQ	SN:ENSMUST00000137421.8	LN:1118
@SQ	SN:ENSMUST00000133794.8	LN:1846
@SQ	SN:ENSMUST00000156730.8	LN:677
@SQ	SN:ENSMUST00000131997.2	LN:764
@SQ	SN:ENSMUST00000274550.1	LN:728
@SQ	SN:ENSMUST00000178020.2	LN:639
@SQ	SN:ENSMUST00000079797.13	LN:893
@SQ	SN:ENSMUST00000178152.2	LN:639
@SQ	SN:ENSMUST00000147993.8	LN:1846
@SQ	SN:ENSMUST00000130478.2	LN:764
@SQ	SN:ENSMUST00000255775.1	LN:736
@SQ	SN:ENSMUST00000178680.2	LN:639
@SQ	SN:ENSMUST00000179874.2	LN:907
@SQ	SN:ENSMUST00000178589.2	LN:639
@SQ	SN:ENSMUST00000075388.13	LN:864
@SQ	SN:ENSMUST00000178966.2	LN:639
@SQ	SN:ENSMUST00020182850.1	LN:86
@SQ	SN:ENSMUST00000155337.8	LN:397
@SQ	SN:ENSMUST00000124609.8	LN:1118
@SQ	SN:ENSMUST00000129963.8	LN:1846
@SQ	SN:ENSMUST00000153493.8	LN:677
@SQ	SN:ENSMUST00000137981.2	LN:764
@SQ	SN:ENSMUST00000327291.1	LN:728
@SQ	SN:ENSMUST00000178014.2	LN:639
@SQ	SN:ENSMUST00000180207.8	LN:907
@SQ	SN:ENSMUST00000178672.2	LN:639
@SQ	SN:ENSMUST00000124814.2	LN:764
@SQ	SN:ENSMUST00000318242.1	LN:731
@SQ	SN:ENSMUST00000178205.2	LN:639
@SQ	SN:ENSMUST00000118046.2	LN:389
@SQ	SN:ENSMUST00000119298.2	LN:639
@SQ	SN:ENSMUST00000121106.2	LN:195
@SQ	SN:ENSMUST00000179300.2	LN:639
@SQ	SN:ENSMUST00000256974.1	LN:634
@SQ	SN:ENSMUST00020181976.1	LN:85
@SQ	SN:ENSMUST00000178170.2	LN:639
@SQ	SN:ENSMUST00000126712.8	LN:1846
@SQ	SN:ENSMUST00000144018.8	LN:1118
@SQ	SN:ENSMUST00000140946.8	LN:764
@SQ	SN:ENSMUST00000133259.8	LN:677
@SQ	SN:ENSMUST00000127852.2	LN:397
@SQ	SN:ENSMUST00000101657.4	LN:874
@SQ	SN:ENSMUST00020182783.1	LN:86
@SQ	SN:ENSMUST00000140614.2	LN:1959
@SQ	SN:ENSMUST00000179940.2	LN:639
@SQ	SN:ENSMUST00000101654.10	LN:864
@SQ	SN:ENSMUST00000177917.2	LN:639
@SQ	SN:ENSMUST00000156744.2	LN:661
@SQ	SN:ENSMUST00000139112.8	LN:804
@SQ	SN:ENSMUST00000150003.2	LN:677
@SQ	SN:ENSMUST00000381352.1	LN:732
@SQ	SN:ENSMUST00000177664.2	LN:639
@SQ	SN:ENSMUST00000180344.8	LN:907
@SQ	SN:ENSMUST00000177566.2	LN:639
@SQ	SN:ENSMUST00000179532.2	LN:1497
@SQ	SN:ENSMUST00000249976.1	LN:888
@SQ	SN:ENSMUST00000249977.1	LN:663
@SQ	SN:ENSMUST00000238209.2	LN:1040
@SQ	SN:ENSMUST00000238765.2	LN:1701
@SQ	SN:ENSMUST00000126961.2	LN:640
@SQ	SN:ENSMUST00000145953.2	LN:498
@SQ	SN:ENSMUST00000238426.2	LN:1701
@SQ	SN:ENSMUST00000238612.2	LN:622
@SQ	SN:ENSMUST00000238617.2	LN:333
@SQ	SN:ENSMUST00000238728.2	LN:1043
@SQ	SN:ENSMUST00000238772.2	LN:1701
@SQ	SN:ENSMUST00000105124.3	LN:778
@SQ	SN:ENSMUST00000282242.1	LN:600
@SQ	SN:ENSMUST00000238528.2	LN:1929
@SQ	SN:ENSMUST00000225671.3	LN:1014
@SQ	SN:ENSMUST00000260714.1	LN:900
@SQ	SN:ENSMUST00000260885.1	LN:624
@SQ	SN:ENSMUST00000179991.3	LN:1907
@SQ	SN:ENSMUST00000249978.1	LN:709
@SQ	SN:ENSMUST00000249979.1	LN:1039
@SQ	SN:ENSMUST00000238237.2	LN:1908
@SQ	SN:ENSMUST00000249980.1	LN:708
@SQ	SN:ENSMUST00000178459.3	LN:1015
@SQ	SN:ENSMUST00000177740.2	LN:711
@SQ	SN:ENSMUST00000335167.1	LN:605
@SQ	SN:ENSMUST00000105017.5	LN:1943
@SQ	SN:ENSMUST00000299689.1	LN:624
@SQ	SN:ENSMUST00000238674.2	LN:333
@SQ	SN:ENSMUST00000178747.3	LN:1908
@SQ	SN:ENSMUST00000249981.1	LN:705
@SQ	SN:ENSMUST00000339658.1	LN:1123
@SQ	SN:ENSMUST00000249982.1	LN:711
@SQ	SN:ENSMUST00000249974.1	LN:1494
@SQ	SN:ENSMUST00000238661.2	LN:818
@SQ	SN:ENSMUST00000154752.2	LN:347
@SQ	SN:ENSMUST00000131442.3	LN:291
@SQ	SN:ENSMUST00000178827.3	LN:1908
@SQ	SN:ENSMUST00000145243.2	LN:663
@SQ	SN:ENSMUST00000225812.3	LN:1123
@SQ	SN:ENSMUST00000139887.3	LN:291
@SQ	SN:ENSMUST00000124692.2	LN:383
@SQ	SN:ENSMUST00000145537.3	LN:711
@SQ	SN:ENSMUST00000112099.2	LN:1350
@SQ	SN:ENSMUST00000125661.2	LN:612
@SQ	SN:ENSMUST00000186329.2	LN:1917
@SQ	SN:ENSMUST00000314639.1	LN:683
@SQ	SN:ENSMUST00000142302.2	LN:868
@SQ	SN:ENSMUST00000125181.2	LN:351
@SQ	SN:ENSMUST00000155593.2	LN:288
@SQ	SN:ENSMUST00000147295.2	LN:868
@SQ	SN:ENSMUST00000177912.2	LN:1701
@SQ	SN:ENSMUST00000105117.3	LN:1701
@SQ	SN:ENSMUST00000249975.1	LN:711
@SQ	SN:ENSMUST00000249983.1	LN:712
@SQ	SN:ENSMUST00000304506.1	LN:717
@SQ	SN:ENSMUST00000179466.2	LN:1497
@SQ	SN:ENSMUST00000238244.2	LN:622
@SQ	SN:ENSMUST00000179028.3	LN:367
@SQ	SN:ENSMUST00000238632.2	LN:1929
@SQ	SN:ENSMUST00000255619.1	LN:1072
@SQ	SN:ENSMUST00000255807.1	LN:614
@SQ	SN:ENSMUST00000203586.2	LN:1016
@SQ	SN:ENSMUST00000249984.1	LN:710
@SQ	SN:ENSMUST00000238270.2	LN:1929
@SQ	SN:ENSMUST00000249985.1	LN:710
@SQ	SN:ENSMUST00000249986.1	LN:710
@SQ	SN:ENSMUST00000254042.1	LN:718
@SQ	SN:ENSMUST00000118560.2	LN:638
@SQ	SN:ENSMUST00000126906.8	LN:2098
@SQ	SN:ENSMUST00000101647.4	LN:924
@SQ	SN:ENSMUST00000149994.2	LN:1941
@SQ	SN:ENSMUST00000119623.2	LN:639
@SQ	SN:ENSMUST00000126711.2	LN:1118
@SQ	SN:ENSMUST00000101645.10	LN:928
@SQ	SN:ENSMUST00000169396.3	LN:639
@SQ	SN:ENSMUST00000381175.1	LN:1657
@SQ	SN:ENSMUST00000130207.2	LN:1233
@SQ	SN:ENSMUST00000119548.2	LN:661
@SQ	SN:ENSMUST00000157222.3	LN:275
@SQ	SN:ENSMUST00000033419.13	LN:6665
@SQ	SN:ENSMUST00000115266.8	LN:6047
@SQ	SN:ENSMUST00000249971.1	LN:5400
@SQ	SN:ENSMUST00000115264.2	LN:1725
@SQ	SN:ENSMUST00000033418.8	LN:3712
@SQ	SN:ENSMUST00000360528.1	LN:644
@SQ	SN:ENSMUST00000360525.1	LN:894
@SQ	SN:ENSMUST00000360529.1	LN:606
@SQ	SN:ENSMUST00000360526.1	LN:579
@SQ	SN:ENSMUST00000360527.1	LN:618
@SQ	SN:ENSMUST00000115258.9	LN:2181
@SQ	SN:ENSMUST00000048067.10	LN:2089
@SQ	SN:ENSMUST00000115257.8	LN:2051
@SQ	SN:ENSMUST00000115256.2	LN:2197
@SQ	SN:ENSMUST00000118672.2	LN:375
@SQ	SN:ENSMUST00000118217.2	LN:606
@SQ	SN:ENSMUST00000121745.2	LN:496
@SQ	SN:ENSMUST00000016383.10	LN:2911
@SQ	SN:ENSMUST00000122667.3	LN:104
@SQ	SN:ENSMUST00000119321.2	LN:294
@SQ	SN:ENSMUST00020182508.1	LN:137
@SQ	SN:ENSMUST00000355901.1	LN:717
@SQ	SN:ENSMUST00000115253.3	LN:1453
@SQ	SN:ENSMUST00000083097.3	LN:98
@SQ	SN:ENSMUST00000169499.2	LN:5181
@SQ	SN:ENSMUST00000345934.1	LN:1341
@SQ	SN:ENSMUST00000073339.7	LN:1857
@SQ	SN:ENSMUST00000051906.13	LN:6003
@SQ	SN:ENSMUST00000118173.2	LN:797
@SQ	SN:ENSMUST00000047655.7	LN:1111
@SQ	SN:ENSMUST00000082596.4	LN:87
@SQ	SN:ENSMUST00000016463.4	LN:1240
@SQ	SN:ENSMUST00000240546.1	LN:2005
@SQ	SN:ENSMUST00000276006.1	LN:1779
@SQ	SN:ENSMUST00000154993.2	LN:1035
@SQ	SN:ENSMUST00000115249.10	LN:1145
@SQ	SN:ENSMUST00000118985.2	LN:157
@SQ	SN:ENSMUST00000115248.10	LN:3340
@SQ	SN:ENSMUST00000047486.6	LN:3467
@SQ	SN:ENSMUST00000016452.11	LN:1732
@SQ	SN:ENSMUST00000202991.4	LN:715
@SQ	SN:ENSMUST00000201068.4	LN:1298
@SQ	SN:ENSMUST00000200835.4	LN:911
@SQ	SN:ENSMUST00000202812.2	LN:719
@SQ	SN:ENSMUST00000239259.2	LN:3882
@SQ	SN:ENSMUST00000057093.8	LN:3264
@SQ	SN:ENSMUST00000147429.2	LN:460
@SQ	SN:ENSMUST00000060474.14	LN:3457
@SQ	SN:ENSMUST00000053456.11	LN:4673
@SQ	SN:ENSMUST00000115239.10	LN:1845
@SQ	SN:ENSMUST00000285579.1	LN:143
@SQ	SN:ENSMUST00000118460.3	LN:1248
@SQ	SN:ENSMUST00000060057.2	LN:1574
@SQ	SN:ENSMUST00000157248.3	LN:109
@SQ	SN:ENSMUST00000175318.5	LN:271
@SQ	SN:ENSMUST00000115231.4	LN:612
@SQ	SN:ENSMUST00000083708.3	LN:131
@SQ	SN:ENSMUST00000076265.13	LN:2344
@SQ	SN:ENSMUST00000016553.5	LN:4230
@SQ	SN:ENSMUST00000272079.1	LN:483
@SQ	SN:ENSMUST00000046557.6	LN:1792
@SQ	SN:ENSMUST00000344901.1	LN:834
@SQ	SN:ENSMUST00000016571.8	LN:419
@SQ	SN:ENSMUST00000046433.7	LN:1223
@SQ	SN:ENSMUST00000101636.3	LN:817
@SQ	SN:ENSMUST00000287906.1	LN:274
@SQ	SN:ENSMUST00000115210.2	LN:883
@SQ	SN:ENSMUST00000276746.1	LN:430
@SQ	SN:ENSMUST00000276745.1	LN:355
@SQ	SN:ENSMUST00000063340.12	LN:795
@SQ	SN:ENSMUST00000173650.2	LN:735
@SQ	SN:ENSMUST00000265906.1	LN:473
@SQ	SN:ENSMUST00000115203.10	LN:1053
@SQ	SN:ENSMUST00000115194.5	LN:925
@SQ	SN:ENSMUST00000184565.8	LN:823
@SQ	SN:ENSMUST00000096459.11	LN:828
@SQ	SN:ENSMUST00000179915.4	LN:901
@SQ	SN:ENSMUST00000357069.1	LN:398
@SQ	SN:ENSMUST00000357067.1	LN:355
@SQ	SN:ENSMUST00000357065.1	LN:522
@SQ	SN:ENSMUST00000115191.7	LN:799
@SQ	SN:ENSMUST00000121045.3	LN:868
@SQ	SN:ENSMUST00000357342.1	LN:737
@SQ	SN:ENSMUST00000096458.5	LN:887
@SQ	SN:ENSMUST00000344545.1	LN:352
@SQ	SN:ENSMUST00000184688.8	LN:720
@SQ	SN:ENSMUST00000115190.11	LN:762
@SQ	SN:ENSMUST00000115188.9	LN:1053
@SQ	SN:ENSMUST00000115189.10	LN:648
@SQ	SN:ENSMUST00000115183.2	LN:903
@SQ	SN:ENSMUST00000115179.4	LN:685
@SQ	SN:ENSMUST00000083805.3	LN:143
@SQ	SN:ENSMUST00000119181.3	LN:825
@SQ	SN:ENSMUST00000361232.1	LN:710
@SQ	SN:ENSMUST00000115175.4	LN:936
@SQ	SN:ENSMUST00000339811.1	LN:443
@SQ	SN:ENSMUST00000072167.10	LN:799
@SQ	SN:ENSMUST00000115198.10	LN:1053
@SQ	SN:ENSMUST00000081327.12	LN:648
@SQ	SN:ENSMUST00000089075.6	LN:978
@SQ	SN:ENSMUST00000373979.1	LN:466
@SQ	SN:ENSMUST00000373983.1	LN:496
@SQ	SN:ENSMUST00000373981.1	LN:448
@SQ	SN:ENSMUST00000373976.1	LN:489
@SQ	SN:ENSMUST00000373978.1	LN:430
@SQ	SN:ENSMUST00000115173.5	LN:799
@SQ	SN:ENSMUST00000184451.8	LN:1008
@SQ	SN:ENSMUST00000115172.12	LN:833
@SQ	SN:ENSMUST00000115170.3	LN:948
@SQ	SN:ENSMUST00000119965.3	LN:991
@SQ	SN:ENSMUST00000116499.4	LN:451
@SQ	SN:ENSMUST00000083154.3	LN:143
@SQ	SN:ENSMUST00000115169.4	LN:795
@SQ	SN:ENSMUST00000115166.3	LN:979
@SQ	SN:ENSMUST00000096457.7	LN:1053
@SQ	SN:ENSMUST00000082763.3	LN:144
@SQ	SN:ENSMUST00000115162.2	LN:779
@SQ	SN:ENSMUST00000197804.2	LN:322
@SQ	SN:ENSMUST00000117421.3	LN:322
@SQ	SN:ENSMUST00000280498.1	LN:593
@SQ	SN:ENSMUST00000184866.10	LN:893
@SQ	SN:ENSMUST00000179626.3	LN:957
@SQ	SN:ENSMUST00000239523.1	LN:868
@SQ	SN:ENSMUST00000280325.1	LN:730
@SQ	SN:ENSMUST00000006362.4	LN:1010
@SQ	SN:ENSMUST00000096454.2	LN:983
@SQ	SN:ENSMUST00000346211.1	LN:522
@SQ	SN:ENSMUST00000071885.7	LN:1204
@SQ	SN:ENSMUST00000115156.2	LN:1091
@SQ	SN:ENSMUST00000298057.1	LN:583
@SQ	SN:ENSMUST00000170643.4	LN:2422
@SQ	SN:ENSMUST00000089062.8	LN:882
@SQ	SN:ENSMUST00000121945.3	LN:387
@SQ	SN:ENSMUST00000347264.1	LN:764
@SQ	SN:ENSMUST00000117962.3	LN:451
@SQ	SN:ENSMUST00000329651.1	LN:669
@SQ	SN:ENSMUST00000329881.1	LN:1543
@SQ	SN:ENSMUST00000089286.13	LN:510
@SQ	SN:ENSMUST00000248500.1	LN:825
@SQ	SN:ENSMUST00000248501.2	LN:1597
@SQ	SN:ENSMUST00000184452.9	LN:510
@SQ	SN:ENSMUST00000115150.4	LN:763
@SQ	SN:ENSMUST00000054147.11	LN:811
@SQ	SN:ENSMUST00000121166.4	LN:233
@SQ	SN:ENSMUST00000096453.12	LN:920
@SQ	SN:ENSMUST00000115146.9	LN:561
@SQ	SN:ENSMUST00000183737.3	LN:761
@SQ	SN:ENSMUST00000152730.4	LN:876
@SQ	SN:ENSMUST00000118349.2	LN:899
@SQ	SN:ENSMUST00000049740.3	LN:5122
@SQ	SN:ENSMUST00000115142.3	LN:2567
@SQ	SN:ENSMUST00000089056.10	LN:1745
@SQ	SN:ENSMUST00000066498.8	LN:3380
@SQ	SN:ENSMUST00000089054.11	LN:3311
@SQ	SN:ENSMUST00000175053.3	LN:80
@SQ	SN:ENSMUST00000117595.2	LN:806
@SQ	SN:ENSMUST00000288976.1	LN:641
@SQ	SN:ENSMUST00000288981.1	LN:640
@SQ	SN:ENSMUST00000288983.1	LN:1647
@SQ	SN:ENSMUST00000016471.9	LN:4201
@SQ	SN:ENSMUST00000115134.2	LN:4189
@SQ	SN:ENSMUST00000352099.1	LN:888
@SQ	SN:ENSMUST00000122131.2	LN:660
@SQ	SN:ENSMUST00000119359.2	LN:394
@SQ	SN:ENSMUST00000074913.12	LN:2184
@SQ	SN:ENSMUST00000016678.14	LN:1769
@SQ	SN:ENSMUST00000061755.9	LN:3604
@SQ	SN:ENSMUST00000370062.1	LN:1013
@SQ	SN:ENSMUST00000130251.2	LN:3123
@SQ	SN:ENSMUST00000332718.1	LN:219
@SQ	SN:ENSMUST00000016681.15	LN:3354
@SQ	SN:ENSMUST00000115118.8	LN:3344
@SQ	SN:ENSMUST00000050083.6	LN:3090
@SQ	SN:ENSMUST00000336207.1	LN:762
@SQ	SN:ENSMUST00000000365.3	LN:783
@SQ	SN:ENSMUST00000058265.8	LN:1449
@SQ	SN:ENSMUST00000256791.1	LN:527
@SQ	SN:ENSMUST00000117113.2	LN:579
@SQ	SN:ENSMUST00000140021.2	LN:2494
@SQ	SN:ENSMUST00020182751.1	LN:66
@SQ	SN:ENSMUST00000122159.2	LN:294
@SQ	SN:ENSMUST00000050744.6	LN:1291
@SQ	SN:ENSMUST00000117850.2	LN:1558
@SQ	SN:ENSMUST00000168144.3	LN:510
@SQ	SN:ENSMUST00000117155.2	LN:174
@SQ	SN:ENSMUST00000315295.1	LN:548
@SQ	SN:ENSMUST00000120078.2	LN:947
@SQ	SN:ENSMUST00000120802.2	LN:256
@SQ	SN:ENSMUST00000118915.2	LN:321
@SQ	SN:ENSMUST00000082595.3	LN:105
@SQ	SN:ENSMUST00000264036.1	LN:598
@SQ	SN:ENSMUST00000249085.1	LN:379
@SQ	SN:ENSMUST00000117918.2	LN:407
@SQ	SN:ENSMUST00000119444.2	LN:391
@SQ	SN:ENSMUST00000118292.2	LN:570
@SQ	SN:ENSMUST00000262279.1	LN:706
@SQ	SN:ENSMUST00000262280.1	LN:536
@SQ	SN:ENSMUST00000262281.1	LN:670
@SQ	SN:ENSMUST00000262285.1	LN:335
@SQ	SN:ENSMUST00000249079.2	LN:531
@SQ	SN:ENSMUST00000179096.3	LN:353
@SQ	SN:ENSMUST00000144412.2	LN:1848
@SQ	SN:ENSMUST00020182987.1	LN:71
@SQ	SN:ENSMUST00000119811.2	LN:429
@SQ	SN:ENSMUST00000118122.2	LN:232
@SQ	SN:ENSMUST00000118669.2	LN:1452
@SQ	SN:ENSMUST00000119731.2	LN:549
@SQ	SN:ENSMUST00000117210.2	LN:560
@SQ	SN:ENSMUST00000120644.2	LN:279
@SQ	SN:ENSMUST00000334022.1	LN:874
@SQ	SN:ENSMUST00000118073.2	LN:1111
@SQ	SN:ENSMUST00000118988.2	LN:1559
@SQ	SN:ENSMUST00000121134.2	LN:256
@SQ	SN:ENSMUST00000115103.9	LN:3081
@SQ	SN:ENSMUST00000076349.12	LN:5192
@SQ	SN:ENSMUST00000165288.2	LN:2667
@SQ	SN:ENSMUST00020182583.1	LN:85
@SQ	SN:ENSMUST00000119873.2	LN:384
@SQ	SN:ENSMUST00000122239.3	LN:752
@SQ	SN:ENSMUST00000047037.15	LN:7622
@SQ	SN:ENSMUST00000252545.1	LN:1168
@SQ	SN:ENSMUST00000118851.2	LN:666
@SQ	SN:ENSMUST00000121100.2	LN:573
@SQ	SN:ENSMUST00020182670.1	LN:127
@SQ	SN:ENSMUST00000268793.1	LN:357
@SQ	SN:ENSMUST00000298733.1	LN:493
@SQ	SN:ENSMUST00000252250.1	LN:2282
@SQ	SN:ENSMUST00000272046.1	LN:514
@SQ	SN:ENSMUST00000115094.8	LN:6542
@SQ	SN:ENSMUST00000115095.9	LN:6670
@SQ	SN:ENSMUST00000055483.10	LN:6374
@SQ	SN:ENSMUST00000026978.7	LN:6834
@SQ	SN:ENSMUST00000117575.2	LN:1816
@SQ	SN:ENSMUST00000195000.2	LN:330
@SQ	SN:ENSMUST00000241524.2	LN:759
@SQ	SN:ENSMUST00000115073.9	LN:6171
@SQ	SN:ENSMUST00000115072.8	LN:5955
@SQ	SN:ENSMUST00000069619.14	LN:5825
@SQ	SN:ENSMUST00000282558.1	LN:344
@SQ	SN:ENSMUST00000120480.2	LN:168
@SQ	SN:ENSMUST00000336443.1	LN:1167
@SQ	SN:ENSMUST00000336438.1	LN:805
@SQ	SN:ENSMUST00000336637.1	LN:609
@SQ	SN:ENSMUST00000336639.1	LN:1225
@SQ	SN:ENSMUST00000197237.2	LN:1834
@SQ	SN:ENSMUST00000189753.7	LN:1223
@SQ	SN:ENSMUST00000005839.11	LN:883
@SQ	SN:ENSMUST00000115070.8	LN:782
@SQ	SN:ENSMUST00000115058.8	LN:12837
@SQ	SN:ENSMUST00000115059.8	LN:12879
@SQ	SN:ENSMUST00000016294.8	LN:8365
@SQ	SN:ENSMUST00000334614.1	LN:583
@SQ	SN:ENSMUST00000104370.3	LN:130
@SQ	SN:ENSMUST00000122166.2	LN:391
@SQ	SN:ENSMUST00000083688.3	LN:190
@SQ	SN:ENSMUST00000282640.1	LN:581
@SQ	SN:ENSMUST00000364510.1	LN:469
@SQ	SN:ENSMUST00000121714.2	LN:658
@SQ	SN:ENSMUST00000119895.2	LN:172
@SQ	SN:ENSMUST00000117068.2	LN:283
@SQ	SN:ENSMUST00000105113.4	LN:2074
@SQ	SN:ENSMUST00000119122.2	LN:718
@SQ	SN:ENSMUST00000117508.2	LN:635
@SQ	SN:ENSMUST00000121275.2	LN:448
@SQ	SN:ENSMUST00000115057.2	LN:2885
@SQ	SN:ENSMUST00000332019.1	LN:1526
@SQ	SN:ENSMUST00000119034.2	LN:395
@SQ	SN:ENSMUST00000118625.2	LN:340
@SQ	SN:ENSMUST00000115056.2	LN:3495
@SQ	SN:ENSMUST00000060481.9	LN:3509
@SQ	SN:ENSMUST00000120273.2	LN:970
@SQ	SN:ENSMUST00000040002.4	LN:1110
@SQ	SN:ENSMUST00000321647.1	LN:685
@SQ	SN:ENSMUST00000327588.1	LN:906
@SQ	SN:ENSMUST00000117078.2	LN:1155
@SQ	SN:ENSMUST00000120599.2	LN:268
@SQ	SN:ENSMUST00000121749.2	LN:2450
@SQ	SN:ENSMUST00000118479.2	LN:235
@SQ	SN:ENSMUST00000082530.3	LN:107
@SQ	SN:ENSMUST00000122069.2	LN:1533
@SQ	SN:ENSMUST00000152352.3	LN:791
@SQ	SN:ENSMUST00000059466.3	LN:1339
@SQ	SN:ENSMUST00000118620.2	LN:447
@SQ	SN:ENSMUST00000078326.4	LN:408
@SQ	SN:ENSMUST00000186570.2	LN:457
@SQ	SN:ENSMUST00000120646.3	LN:741
@SQ	SN:ENSMUST00000368907.1	LN:619
@SQ	SN:ENSMUST00000294539.1	LN:2062
@SQ	SN:ENSMUST00000294840.1	LN:247
@SQ	SN:ENSMUST00000294703.1	LN:1475
@SQ	SN:ENSMUST00000122176.2	LN:902
@SQ	SN:ENSMUST00000118358.2	LN:966
@SQ	SN:ENSMUST00000121923.3	LN:1005
@SQ	SN:ENSMUST00000365571.1	LN:242
@SQ	SN:ENSMUST00000120030.2	LN:1553
@SQ	SN:ENSMUST00000280454.1	LN:607
@SQ	SN:ENSMUST00000121552.2	LN:1886
@SQ	SN:ENSMUST00000077569.11	LN:4024
@SQ	SN:ENSMUST00000101616.9	LN:3991
@SQ	SN:ENSMUST00000088973.11	LN:4798
@SQ	SN:ENSMUST00000141084.3	LN:1965
@SQ	SN:ENSMUST00000119328.2	LN:483
@SQ	SN:ENSMUST00000259228.1	LN:453
@SQ	SN:ENSMUST00000259227.1	LN:287
@SQ	SN:ENSMUST00000259229.1	LN:412
@SQ	SN:ENSMUST00000259230.1	LN:536
@SQ	SN:ENSMUST00000001202.15	LN:5253
@SQ	SN:ENSMUST00000115020.8	LN:3210
@SQ	SN:ENSMUST00000265421.1	LN:965
@SQ	SN:ENSMUST00000115013.2	LN:2910
@SQ	SN:ENSMUST00000381034.1	LN:1606
@SQ	SN:ENSMUST00000039026.8	LN:3149
@SQ	SN:ENSMUST00000348868.1	LN:322
@SQ	SN:ENSMUST00000077775.11	LN:3498
@SQ	SN:ENSMUST00000114998.8	LN:3017
@SQ	SN:ENSMUST00000115000.4	LN:3184
@SQ	SN:ENSMUST00000348869.1	LN:293
@SQ	SN:ENSMUST00000348870.1	LN:1062
@SQ	SN:ENSMUST00000033427.7	LN:2677
@SQ	SN:ENSMUST00000037960.11	LN:2982
@SQ	SN:ENSMUST00000088935.4	LN:2815
@SQ	SN:ENSMUST00000330158.1	LN:653
@SQ	SN:ENSMUST00000082872.4	LN:159
@SQ	SN:ENSMUST00000373319.1	LN:215
@SQ	SN:ENSMUST00000080713.5	LN:2507
@SQ	SN:ENSMUST00000365496.1	LN:461
@SQ	SN:ENSMUST00000374353.1	LN:1169
@SQ	SN:ENSMUST00000374354.1	LN:1186
@SQ	SN:ENSMUST00020183518.1	LN:104
@SQ	SN:ENSMUST00000332113.1	LN:745
@SQ	SN:ENSMUST00000120817.2	LN:348
@SQ	SN:ENSMUST00020181769.1	LN:101
@SQ	SN:ENSMUST00000136348.8	LN:7446
@SQ	SN:ENSMUST00000037596.13	LN:7360
@SQ	SN:ENSMUST00000114958.8	LN:6088
@SQ	SN:ENSMUST00000033429.9	LN:5847
@SQ	SN:ENSMUST00000114945.9	LN:2221
@SQ	SN:ENSMUST00000037349.8	LN:2237
@SQ	SN:ENSMUST00000033430.3	LN:1158
@SQ	SN:ENSMUST00000076635.13	LN:4355
@SQ	SN:ENSMUST00000088898.11	LN:4024
@SQ	SN:ENSMUST00000072292.12	LN:4045
@SQ	SN:ENSMUST00000114940.9	LN:3863
@SQ	SN:ENSMUST00000033431.14	LN:1760
@SQ	SN:ENSMUST00000134257.8	LN:1805
@SQ	SN:ENSMUST00000114936.8	LN:1582
@SQ	SN:ENSMUST00000177710.2	LN:1516
@SQ	SN:ENSMUST00020181940.1	LN:119
@SQ	SN:ENSMUST00000053970.4	LN:2269
@SQ	SN:ENSMUST00000033433.3	LN:1747
@SQ	SN:ENSMUST00000114928.2	LN:2122
@SQ	SN:ENSMUST00000333014.1	LN:1376
@SQ	SN:ENSMUST00000333015.1	LN:1224
@SQ	SN:ENSMUST00000333017.1	LN:1232
@SQ	SN:ENSMUST00000333012.1	LN:1121
@SQ	SN:ENSMUST00000333018.1	LN:1310
@SQ	SN:ENSMUST00000119619.2	LN:297
@SQ	SN:ENSMUST00000167659.8	LN:3632
@SQ	SN:ENSMUST00000114914.8	LN:3936
@SQ	SN:ENSMUST00000033437.15	LN:3170
@SQ	SN:ENSMUST00000114912.8	LN:3167
@SQ	SN:ENSMUST00000114918.9	LN:3226
@SQ	SN:ENSMUST00000249897.1	LN:3074
@SQ	SN:ENSMUST00000249898.1	LN:3218
@SQ	SN:ENSMUST00000114911.8	LN:2623
@SQ	SN:ENSMUST00000120043.2	LN:349
@SQ	SN:ENSMUST00000118880.2	LN:400
@SQ	SN:ENSMUST00000144294.2	LN:3976
@SQ	SN:ENSMUST00000147144.2	LN:648
@SQ	SN:ENSMUST00000348283.1	LN:1914
@SQ	SN:ENSMUST00000114904.10	LN:3033
@SQ	SN:ENSMUST00000042444.7	LN:2733
@SQ	SN:ENSMUST00000120358.2	LN:259
@SQ	SN:ENSMUST00000121891.3	LN:340
@SQ	SN:ENSMUST00000214375.2	LN:1831
@SQ	SN:ENSMUST00000214273.2	LN:1982
@SQ	SN:ENSMUST00000096449.2	LN:960
@SQ	SN:ENSMUST00000215373.3	LN:4482
@SQ	SN:ENSMUST00000088876.5	LN:1056
@SQ	SN:ENSMUST00000114893.8	LN:2671
@SQ	SN:ENSMUST00000033442.14	LN:4421
@SQ	SN:ENSMUST00000072037.13	LN:2515
@SQ	SN:ENSMUST00000114891.2	LN:1761
@SQ	SN:ENSMUST00020182746.1	LN:88
@SQ	SN:ENSMUST00000217355.3	LN:3886
@SQ	SN:ENSMUST00000070304.3	LN:933
@SQ	SN:ENSMUST00000118188.2	LN:673
@SQ	SN:ENSMUST00000363760.1	LN:496
@SQ	SN:ENSMUST00000213556.3	LN:5431
@SQ	SN:ENSMUST00000213463.2	LN:3717
@SQ	SN:ENSMUST00000057071.2	LN:930
@SQ	SN:ENSMUST00020182315.1	LN:295
@SQ	SN:ENSMUST00000239454.2	LN:87
@SQ	SN:ENSMUST00000117176.2	LN:1015
@SQ	SN:ENSMUST00000121522.2	LN:881
@SQ	SN:ENSMUST00000240068.1	LN:107
@SQ	SN:ENSMUST00000215270.2	LN:5679
@SQ	SN:ENSMUST00000050044.5	LN:1152
@SQ	SN:ENSMUST00000219631.2	LN:1152
@SQ	SN:ENSMUST00000293455.1	LN:533
@SQ	SN:ENSMUST00000270535.1	LN:1244
@SQ	SN:ENSMUST00000270542.1	LN:562
@SQ	SN:ENSMUST00000270544.1	LN:408
@SQ	SN:ENSMUST00000270536.1	LN:1211
@SQ	SN:ENSMUST00000270547.1	LN:579
@SQ	SN:ENSMUST00000270537.1	LN:571
@SQ	SN:ENSMUST00000270538.1	LN:1015
@SQ	SN:ENSMUST00000120656.2	LN:383
@SQ	SN:ENSMUST00000205059.4	LN:3345
@SQ	SN:ENSMUST00000270296.1	LN:1041
@SQ	SN:ENSMUST00000270283.1	LN:3723
@SQ	SN:ENSMUST00000143999.9	LN:2139
@SQ	SN:ENSMUST00000204974.4	LN:5819
@SQ	SN:ENSMUST00000203933.4	LN:5558
@SQ	SN:ENSMUST00000270293.1	LN:1447
@SQ	SN:ENSMUST00000270550.1	LN:1076
@SQ	SN:ENSMUST00000270551.1	LN:1587
@SQ	SN:ENSMUST00000243634.2	LN:1771
@SQ	SN:ENSMUST00000270282.1	LN:1586
@SQ	SN:ENSMUST00000270284.1	LN:1282
@SQ	SN:ENSMUST00000148530.4	LN:1395
@SQ	SN:ENSMUST00000270286.1	LN:1247
@SQ	SN:ENSMUST00000270289.1	LN:2744
@SQ	SN:ENSMUST00000270309.1	LN:3307
@SQ	SN:ENSMUST00000297565.1	LN:473
@SQ	SN:ENSMUST00000033444.11	LN:3639
@SQ	SN:ENSMUST00000114887.9	LN:3173
@SQ	SN:ENSMUST00000060650.7	LN:2112
@SQ	SN:ENSMUST00000053593.8	LN:3545
@SQ	SN:ENSMUST00000289414.1	LN:872
@SQ	SN:ENSMUST00000119776.2	LN:857
@SQ	SN:ENSMUST00000114875.8	LN:4649
@SQ	SN:ENSMUST00000041495.14	LN:1803
@SQ	SN:ENSMUST00000114876.9	LN:2243
@SQ	SN:ENSMUST00000136404.3	LN:1632
@SQ	SN:ENSMUST00000117560.2	LN:437
@SQ	SN:ENSMUST00000120059.2	LN:1117
@SQ	SN:ENSMUST00020182197.1	LN:83
@SQ	SN:ENSMUST00000312838.1	LN:1033
@SQ	SN:ENSMUST00000117709.2	LN:689
@SQ	SN:ENSMUST00000088172.12	LN:4318
@SQ	SN:ENSMUST00000114871.2	LN:4351
@SQ	SN:ENSMUST00000121726.2	LN:198
@SQ	SN:ENSMUST00000069509.4	LN:4120
@SQ	SN:ENSMUST00000114869.8	LN:4133
@SQ	SN:ENSMUST00000122086.2	LN:533
@SQ	SN:ENSMUST00000158167.3	LN:117
@SQ	SN:ENSMUST00000249989.1	LN:704
@SQ	SN:ENSMUST00000033449.8	LN:1454
@SQ	SN:ENSMUST00000114866.2	LN:1232
@SQ	SN:ENSMUST00000289426.1	LN:729
@SQ	SN:ENSMUST00000289431.1	LN:1296
@SQ	SN:ENSMUST00000033450.3	LN:2651
@SQ	SN:ENSMUST00000373531.1	LN:1447
@SQ	SN:ENSMUST00000288407.1	LN:610
@SQ	SN:ENSMUST00000069360.14	LN:2216
@SQ	SN:ENSMUST00000141697.2	LN:1189
@SQ	SN:ENSMUST00000196833.3	LN:61
@SQ	SN:ENSMUST00000114857.2	LN:1880
@SQ	SN:ENSMUST00000102259.3	LN:109
@SQ	SN:ENSMUST00000114854.8	LN:1974
@SQ	SN:ENSMUST00000365370.1	LN:860
@SQ	SN:ENSMUST00000093598.3	LN:75
@SQ	SN:ENSMUST00000083679.3	LN:91
@SQ	SN:ENSMUST00000083539.3	LN:84
@SQ	SN:ENSMUST00000102087.3	LN:80
@SQ	SN:ENSMUST00000103923.4	LN:83
@SQ	SN:ENSMUST00000083522.3	LN:65
@SQ	SN:ENSMUST00000133214.2	LN:1717
@SQ	SN:ENSMUST00000365601.1	LN:512
@SQ	SN:ENSMUST00000305085.1	LN:1378
@SQ	SN:ENSMUST00000119571.2	LN:408
@SQ	SN:ENSMUST00000117574.2	LN:323
@SQ	SN:ENSMUST00000101588.2	LN:1536
@SQ	SN:ENSMUST00000119119.2	LN:491
@SQ	SN:ENSMUST00000119157.2	LN:1064
@SQ	SN:ENSMUST00000311200.1	LN:972
@SQ	SN:ENSMUST00000117295.2	LN:882
@SQ	SN:ENSMUST00000311459.1	LN:537
@SQ	SN:ENSMUST00000078944.13	LN:4350
@SQ	SN:ENSMUST00000101587.10	LN:3639
@SQ	SN:ENSMUST00000154864.4	LN:3057
@SQ	SN:ENSMUST00000026723.9	LN:1289
@SQ	SN:ENSMUST00000322791.1	LN:554
@SQ	SN:ENSMUST00000102095.3	LN:82
@SQ	SN:ENSMUST00000083552.3	LN:91
@SQ	SN:ENSMUST00000102444.3	LN:69
@SQ	SN:ENSMUST00000102186.3	LN:85
@SQ	SN:ENSMUST00000191072.2	LN:665
@SQ	SN:ENSMUST00000185939.2	LN:702
@SQ	SN:ENSMUST00000285494.1	LN:976
@SQ	SN:ENSMUST00000186426.2	LN:369
@SQ	SN:ENSMUST00000285496.1	LN:491
@SQ	SN:ENSMUST00000241462.1	LN:1815
@SQ	SN:ENSMUST00000285495.1	LN:847
@SQ	SN:ENSMUST00000083569.3	LN:99
@SQ	SN:ENSMUST00000102168.3	LN:71
@SQ	SN:ENSMUST00000083484.3	LN:95
@SQ	SN:ENSMUST00000129764.10	LN:1740
@SQ	SN:ENSMUST00000285243.1	LN:1425
@SQ	SN:ENSMUST00000151099.4	LN:2444
@SQ	SN:ENSMUST00000245321.2	LN:1277
@SQ	SN:ENSMUST00000074861.9	LN:1041
@SQ	SN:ENSMUST00000114843.9	LN:1201
@SQ	SN:ENSMUST00000174390.2	LN:907
@SQ	SN:ENSMUST00000071023.12	LN:4334
@SQ	SN:ENSMUST00000114838.8	LN:3536
@SQ	SN:ENSMUST00000114841.2	LN:3074
@SQ	SN:ENSMUST00000114835.8	LN:745
@SQ	SN:ENSMUST00020181762.1	LN:307
@SQ	SN:ENSMUST00000120713.3	LN:634
@SQ	SN:ENSMUST00000096447.9	LN:1773
@SQ	SN:ENSMUST00000023836.4	LN:1763
@SQ	SN:ENSMUST00000118956.2	LN:637
@SQ	SN:ENSMUST00000074232.7	LN:478
@SQ	SN:ENSMUST00000302850.1	LN:607
@SQ	SN:ENSMUST00000302851.1	LN:902
@SQ	SN:ENSMUST00000302848.1	LN:768
@SQ	SN:ENSMUST00000123034.3	LN:1077
@SQ	SN:ENSMUST00000129769.9	LN:1249
@SQ	SN:ENSMUST00000063384.4	LN:401
@SQ	SN:ENSMUST00000117201.2	LN:560
@SQ	SN:ENSMUST00000121032.2	LN:630
@SQ	SN:ENSMUST00000088779.5	LN:1195
@SQ	SN:ENSMUST00000088778.5	LN:1232
@SQ	SN:ENSMUST00000375164.1	LN:1320
@SQ	SN:ENSMUST00000375166.1	LN:1289
@SQ	SN:ENSMUST00000125315.3	LN:703
@SQ	SN:ENSMUST00000375434.1	LN:1862
@SQ	SN:ENSMUST00000375476.1	LN:1294
@SQ	SN:ENSMUST00000375495.1	LN:1033
@SQ	SN:ENSMUST00000375518.1	LN:850
@SQ	SN:ENSMUST00000375511.1	LN:1190
@SQ	SN:ENSMUST00000375538.1	LN:815
@SQ	SN:ENSMUST00000375570.1	LN:2145
@SQ	SN:ENSMUST00000188573.2	LN:2263
@SQ	SN:ENSMUST00000208904.2	LN:237
@SQ	SN:ENSMUST00000249228.1	LN:1299
@SQ	SN:ENSMUST00000069209.2	LN:1427
@SQ	SN:ENSMUST00000067940.3	LN:1224
@SQ	SN:ENSMUST00000318798.1	LN:766
@SQ	SN:ENSMUST00000121517.2	LN:201
@SQ	SN:ENSMUST00000119948.2	LN:294
@SQ	SN:ENSMUST00000071711.4	LN:2347
@SQ	SN:ENSMUST00000067782.8	LN:1860
@SQ	SN:ENSMUST00000067763.10	LN:1032
@SQ	SN:ENSMUST00000114810.2	LN:984
@SQ	SN:ENSMUST00000120469.2	LN:474
@SQ	SN:ENSMUST00000121640.2	LN:727
@SQ	SN:ENSMUST00000250716.1	LN:748
@SQ	SN:ENSMUST00000120608.2	LN:810
@SQ	SN:ENSMUST00000349286.1	LN:1516
@SQ	SN:ENSMUST00000120407.2	LN:518
@SQ	SN:ENSMUST00000152691.2	LN:4529
@SQ	SN:ENSMUST00000120892.2	LN:236
@SQ	SN:ENSMUST00000116671.3	LN:647
@SQ	SN:ENSMUST00000240118.1	LN:107
@SQ	SN:ENSMUST00000121193.2	LN:723
@SQ	SN:ENSMUST00000120325.2	LN:456
@SQ	SN:ENSMUST00000275507.1	LN:2662
@SQ	SN:ENSMUST00000347631.1	LN:759
@SQ	SN:ENSMUST00000180109.2	LN:468
@SQ	SN:ENSMUST00000121063.2	LN:434
@SQ	SN:ENSMUST00000335919.1	LN:784
@SQ	SN:ENSMUST00000180268.2	LN:537
@SQ	SN:ENSMUST00000335917.1	LN:779
@SQ	SN:ENSMUST00000118052.2	LN:537
@SQ	SN:ENSMUST00000180150.8	LN:703
@SQ	SN:ENSMUST00000169247.3	LN:468
@SQ	SN:ENSMUST00000178145.8	LN:703
@SQ	SN:ENSMUST00000169006.3	LN:615
@SQ	SN:ENSMUST00000180335.2	LN:537
@SQ	SN:ENSMUST00000118934.2	LN:537
@SQ	SN:ENSMUST00000117454.2	LN:431
@SQ	SN:ENSMUST00000284542.1	LN:707
@SQ	SN:ENSMUST00000179633.2	LN:468
@SQ	SN:ENSMUST00000284540.1	LN:752
@SQ	SN:ENSMUST00000178255.2	LN:468
@SQ	SN:ENSMUST00000117154.2	LN:408
@SQ	SN:ENSMUST00000088740.5	LN:730
@SQ	SN:ENSMUST00000268883.1	LN:787
@SQ	SN:ENSMUST00000179149.2	LN:468
@SQ	SN:ENSMUST00000313786.1	LN:860
@SQ	SN:ENSMUST00000180231.2	LN:468
@SQ	SN:ENSMUST00000278260.1	LN:760
@SQ	SN:ENSMUST00000177739.2	LN:468
@SQ	SN:ENSMUST00000375787.1	LN:893
@SQ	SN:ENSMUST00000117117.2	LN:468
@SQ	SN:ENSMUST00000343829.1	LN:724
@SQ	SN:ENSMUST00000119138.2	LN:468
@SQ	SN:ENSMUST00000344075.1	LN:724
@SQ	SN:ENSMUST00000117619.2	LN:216
@SQ	SN:ENSMUST00000118818.2	LN:880
@SQ	SN:ENSMUST00000121398.2	LN:603
@SQ	SN:ENSMUST00000249990.1	LN:1088
@SQ	SN:ENSMUST00000117746.2	LN:192
@SQ	SN:ENSMUST00000272144.1	LN:949
@SQ	SN:ENSMUST00000249991.1	LN:724
@SQ	SN:ENSMUST00000239460.2	LN:417
@SQ	SN:ENSMUST00020182183.1	LN:121
@SQ	SN:ENSMUST00000121338.2	LN:216
@SQ	SN:ENSMUST00000267877.1	LN:1124
@SQ	SN:ENSMUST00000033458.3	LN:1022
@SQ	SN:ENSMUST00000120850.2	LN:866
@SQ	SN:ENSMUST00000249992.1	LN:456
@SQ	SN:ENSMUST00000101561.8	LN:951
@SQ	SN:ENSMUST00000118931.2	LN:567
@SQ	SN:ENSMUST00000250966.1	LN:1044
@SQ	SN:ENSMUST00000249993.1	LN:720
@SQ	SN:ENSMUST00000251180.1	LN:364
@SQ	SN:ENSMUST00000249994.1	LN:2440
@SQ	SN:ENSMUST00000381860.1	LN:265
@SQ	SN:ENSMUST00000151426.3	LN:547
@SQ	SN:ENSMUST00000256081.1	LN:561
@SQ	SN:ENSMUST00000256084.1	LN:486
@SQ	SN:ENSMUST00000256085.1	LN:461
@SQ	SN:ENSMUST00000256082.1	LN:1524
@SQ	SN:ENSMUST00000101560.4	LN:3738
@SQ	SN:ENSMUST00000320828.1	LN:584
@SQ	SN:ENSMUST00000181581.2	LN:1974
@SQ	SN:ENSMUST00000068106.5	LN:2393
@SQ	SN:ENSMUST00000121152.2	LN:470
@SQ	SN:ENSMUST00000079663.7	LN:402
@SQ	SN:ENSMUST00000306354.1	LN:562
@SQ	SN:ENSMUST00000039374.9	LN:3766
@SQ	SN:ENSMUST00000101553.9	LN:3201
@SQ	SN:ENSMUST00000186445.7	LN:3608
@SQ	SN:ENSMUST00000253377.1	LN:831
@SQ	SN:ENSMUST00000101552.3	LN:205
@SQ	SN:ENSMUST00000081133.5	LN:1040
@SQ	SN:ENSMUST00000059899.3	LN:4234
@SQ	SN:ENSMUST00000175046.3	LN:63
@SQ	SN:ENSMUST00000370406.1	LN:1416
@SQ	SN:ENSMUST00000077741.12	LN:4976
@SQ	SN:ENSMUST00000114784.4	LN:4449
@SQ	SN:ENSMUST00000305882.1	LN:780
@SQ	SN:ENSMUST00000348429.1	LN:536
@SQ	SN:ENSMUST00000157769.4	LN:165
@SQ	SN:ENSMUST00000023854.10	LN:2356
@SQ	SN:ENSMUST00000114769.9	LN:2770
@SQ	SN:ENSMUST00000116596.8	LN:1203
@SQ	SN:ENSMUST00000158319.3	LN:106
@SQ	SN:ENSMUST00000114773.10	LN:2298
@SQ	SN:ENSMUST00000114772.9	LN:2283
@SQ	SN:ENSMUST00000114768.10	LN:1337
@SQ	SN:ENSMUST00000114766.8	LN:2891
@SQ	SN:ENSMUST00000371295.1	LN:960
@SQ	SN:ENSMUST00000371297.1	LN:296
@SQ	SN:ENSMUST00000371296.1	LN:410
@SQ	SN:ENSMUST00000371298.1	LN:967
@SQ	SN:ENSMUST00000371299.1	LN:1489
@SQ	SN:ENSMUST00000154818.8	LN:8857
@SQ	SN:ENSMUST00000153784.8	LN:9329
@SQ	SN:ENSMUST00000168724.2	LN:531
@SQ	SN:ENSMUST00000096431.10	LN:1137
@SQ	SN:ENSMUST00000033464.4	LN:2772
@SQ	SN:ENSMUST00000114751.9	LN:1128
@SQ	SN:ENSMUST00000088652.6	LN:2810
@SQ	SN:ENSMUST00000033465.10	LN:2281
@SQ	SN:ENSMUST00000114745.9	LN:1218
@SQ	SN:ENSMUST00000114746.2	LN:2151
@SQ	SN:ENSMUST00000336770.1	LN:641
@SQ	SN:ENSMUST00000138082.3	LN:963
@SQ	SN:ENSMUST00000033466.2	LN:1250
@SQ	SN:ENSMUST00000033468.11	LN:4569
@SQ	SN:ENSMUST00000114735.9	LN:1614
@SQ	SN:ENSMUST00000295375.1	LN:603
@SQ	SN:ENSMUST00000098470.9	LN:3107
@SQ	SN:ENSMUST00000114730.8	LN:2019
@SQ	SN:ENSMUST00000114726.8	LN:2108
@SQ	SN:ENSMUST00000143310.2	LN:1296
@SQ	SN:ENSMUST00000083176.6	LN:71
@SQ	SN:ENSMUST00000114725.3	LN:2156
@SQ	SN:ENSMUST00000057645.6	LN:5410
@SQ	SN:ENSMUST00000118057.2	LN:246
@SQ	SN:ENSMUST00000120893.2	LN:1176
@SQ	SN:ENSMUST00000122428.2	LN:144
@SQ	SN:ENSMUST00000370862.1	LN:842
@SQ	SN:ENSMUST00000117477.2	LN:2009
@SQ	SN:ENSMUST00000371265.1	LN:1431
@SQ	SN:ENSMUST00000117659.2	LN:987
@SQ	SN:ENSMUST00000119067.2	LN:594
@SQ	SN:ENSMUST00000307142.1	LN:859
@SQ	SN:ENSMUST00000307144.1	LN:717
@SQ	SN:ENSMUST00000311803.1	LN:446
@SQ	SN:ENSMUST00000311621.1	LN:455
@SQ	SN:ENSMUST00000239654.1	LN:107
@SQ	SN:ENSMUST00000312330.1	LN:1235
@SQ	SN:ENSMUST00000311991.1	LN:738
@SQ	SN:ENSMUST00000088627.11	LN:3949
@SQ	SN:ENSMUST00000088631.11	LN:2980
@SQ	SN:ENSMUST00000088629.4	LN:1951
@SQ	SN:ENSMUST00000322322.1	LN:905
@SQ	SN:ENSMUST00000322323.1	LN:1045
@SQ	SN:ENSMUST00000121814.2	LN:324
@SQ	SN:ENSMUST00000119392.2	LN:680
@SQ	SN:ENSMUST00000240146.1	LN:107
@SQ	SN:ENSMUST00000118597.2	LN:417
@SQ	SN:ENSMUST00000121510.2	LN:1607
@SQ	SN:ENSMUST00000120400.2	LN:889
@SQ	SN:ENSMUST00000120458.2	LN:462
@SQ	SN:ENSMUST00000354386.1	LN:526
@SQ	SN:ENSMUST00020182114.1	LN:107
@SQ	SN:ENSMUST00000118305.8	LN:1684
@SQ	SN:ENSMUST00000285521.1	LN:374
@SQ	SN:ENSMUST00000062542.5	LN:1572
@SQ	SN:ENSMUST00000033473.12	LN:2499
@SQ	SN:ENSMUST00000119306.2	LN:2091
@SQ	SN:ENSMUST00000119833.8	LN:2237
@SQ	SN:ENSMUST00000157532.4	LN:232
@SQ	SN:ENSMUST00000093602.4	LN:79
@SQ	SN:ENSMUST00000246536.2	LN:1103
@SQ	SN:ENSMUST00000158022.3	LN:94
@SQ	SN:ENSMUST00000117660.2	LN:676
@SQ	SN:ENSMUST00000274710.1	LN:1028
@SQ	SN:ENSMUST00000274308.1	LN:1337
@SQ	SN:ENSMUST00000274058.1	LN:1310
@SQ	SN:ENSMUST00000274065.1	LN:2804
@SQ	SN:ENSMUST00000274031.1	LN:867
@SQ	SN:ENSMUST00000274067.1	LN:1405
@SQ	SN:ENSMUST00000274047.1	LN:700
@SQ	SN:ENSMUST00000274024.1	LN:951
@SQ	SN:ENSMUST00000274045.1	LN:770
@SQ	SN:ENSMUST00000274934.1	LN:520
@SQ	SN:ENSMUST00000274066.1	LN:1516
@SQ	SN:ENSMUST00000274040.1	LN:805
@SQ	SN:ENSMUST00020183508.1	LN:100
@SQ	SN:ENSMUST00020183257.1	LN:69
@SQ	SN:ENSMUST00000119522.2	LN:663
@SQ	SN:ENSMUST00000033477.5	LN:2734
@SQ	SN:ENSMUST00000373470.2	LN:1481
@SQ	SN:ENSMUST00000373469.2	LN:1439
@SQ	SN:ENSMUST00000117378.3	LN:823
@SQ	SN:ENSMUST00000101531.10	LN:3671
@SQ	SN:ENSMUST00000063507.11	LN:4227
@SQ	SN:ENSMUST00000033478.5	LN:3659
@SQ	SN:ENSMUST00000154051.8	LN:6039
@SQ	SN:ENSMUST00000033480.13	LN:5939
@SQ	SN:ENSMUST00000101527.3	LN:6044
@SQ	SN:ENSMUST00000239780.1	LN:107
@SQ	SN:ENSMUST00000093573.4	LN:90
@SQ	SN:ENSMUST00000330098.1	LN:587
@SQ	SN:ENSMUST00000114687.9	LN:1374
@SQ	SN:ENSMUST00000190178.7	LN:1419
@SQ	SN:ENSMUST00000301430.1	LN:421
@SQ	SN:ENSMUST00000117865.3	LN:1210
@SQ	SN:ENSMUST00000152669.2	LN:2051
@SQ	SN:ENSMUST00000119602.2	LN:1933
@SQ	SN:ENSMUST00000147192.2	LN:442
@SQ	SN:ENSMUST00000118749.2	LN:794
@SQ	SN:ENSMUST00000122020.2	LN:1060
@SQ	SN:ENSMUST00000119809.2	LN:575
@SQ	SN:ENSMUST00000135107.4	LN:2065
@SQ	SN:ENSMUST00000355701.1	LN:1924
@SQ	SN:ENSMUST00000355704.1	LN:1175
@SQ	SN:ENSMUST00000355712.1	LN:809
@SQ	SN:ENSMUST00000355673.1	LN:1992
@SQ	SN:ENSMUST00000355679.1	LN:1628
@SQ	SN:ENSMUST00000355697.1	LN:786
@SQ	SN:ENSMUST00000355909.1	LN:424
@SQ	SN:ENSMUST00000355908.1	LN:307
@SQ	SN:ENSMUST00000152421.2	LN:456
@SQ	SN:ENSMUST00000118822.2	LN:725
@SQ	SN:ENSMUST00000118474.2	LN:1153
@SQ	SN:ENSMUST00000250048.1	LN:1003
@SQ	SN:ENSMUST00000250049.1	LN:1265
@SQ	SN:ENSMUST00000250051.1	LN:1054
@SQ	SN:ENSMUST00000144853.9	LN:1885
@SQ	SN:ENSMUST00000232361.2	LN:2536
@SQ	SN:ENSMUST00000250053.1	LN:1285
@SQ	SN:ENSMUST00000250054.1	LN:871
@SQ	SN:ENSMUST00000232525.2	LN:19658
@SQ	SN:ENSMUST00000231449.2	LN:3354
@SQ	SN:ENSMUST00000250056.1	LN:1055
@SQ	SN:ENSMUST00020182598.1	LN:93
@SQ	SN:ENSMUST00000232057.2	LN:477
@SQ	SN:ENSMUST00000166381.3	LN:1554
@SQ	SN:ENSMUST00000232598.2	LN:1890
@SQ	SN:ENSMUST00000239181.2	LN:1314
@SQ	SN:ENSMUST00000122294.2	LN:557
@SQ	SN:ENSMUST00000121121.2	LN:843
@SQ	SN:ENSMUST00000121975.2	LN:435
@SQ	SN:ENSMUST00000120124.2	LN:578
@SQ	SN:ENSMUST00000265867.1	LN:764
@SQ	SN:ENSMUST00000075983.6	LN:1459
@SQ	SN:ENSMUST00000356549.1	LN:529
@SQ	SN:ENSMUST00000356789.1	LN:729
@SQ	SN:ENSMUST00000120925.2	LN:652
@SQ	SN:ENSMUST00000117345.2	LN:1066
@SQ	SN:ENSMUST00000240328.1	LN:107
@SQ	SN:ENSMUST00000292564.1	LN:632
@SQ	SN:ENSMUST00000120627.2	LN:990
@SQ	SN:ENSMUST00000119069.2	LN:1230
@SQ	SN:ENSMUST00000364958.1	LN:2294
@SQ	SN:ENSMUST00000120342.2	LN:502
@SQ	SN:ENSMUST00000122164.2	LN:1100
@SQ	SN:ENSMUST00000178085.8	LN:1931
@SQ	SN:ENSMUST00000051414.2	LN:1970
@SQ	SN:ENSMUST00000121536.2	LN:722
@SQ	SN:ENSMUST00000033537.3	LN:652
@SQ	SN:ENSMUST00000133350.9	LN:838
@SQ	SN:ENSMUST00000294993.1	LN:782
@SQ	SN:ENSMUST00000294992.1	LN:613
@SQ	SN:ENSMUST00000294988.1	LN:725
@SQ	SN:ENSMUST00000294986.1	LN:809
@SQ	SN:ENSMUST00000294985.1	LN:798
@SQ	SN:ENSMUST00000294981.1	LN:823
@SQ	SN:ENSMUST00000294979.1	LN:841
@SQ	SN:ENSMUST00000294978.1	LN:796
@SQ	SN:ENSMUST00000294980.1	LN:774
@SQ	SN:ENSMUST00000294973.1	LN:697
@SQ	SN:ENSMUST00000294975.1	LN:589
@SQ	SN:ENSMUST00000121396.2	LN:482
@SQ	SN:ENSMUST00000254394.1	LN:584
@SQ	SN:ENSMUST00000117866.2	LN:486
@SQ	SN:ENSMUST00000121773.2	LN:1101
@SQ	SN:ENSMUST00000121254.2	LN:264
@SQ	SN:ENSMUST00000117124.2	LN:913
@SQ	SN:ENSMUST00000353764.1	LN:516
@SQ	SN:ENSMUST00000117667.2	LN:843
@SQ	SN:ENSMUST00000117461.2	LN:302
@SQ	SN:ENSMUST00000119230.2	LN:353
@SQ	SN:ENSMUST00000114682.4	LN:604
@SQ	SN:ENSMUST00000033522.15	LN:1649
@SQ	SN:ENSMUST00000069926.14	LN:8494
@SQ	SN:ENSMUST00000114679.2	LN:3513
@SQ	SN:ENSMUST00000122510.3	LN:74
@SQ	SN:ENSMUST00000117722.2	LN:858
@SQ	SN:ENSMUST00000083969.3	LN:106
@SQ	SN:ENSMUST00000119448.2	LN:1350
@SQ	SN:ENSMUST00000121973.3	LN:746
@SQ	SN:ENSMUST00000033524.3	LN:854
@SQ	SN:ENSMUST00000118841.2	LN:250
@SQ	SN:ENSMUST00000117327.2	LN:337
@SQ	SN:ENSMUST00000118588.2	LN:1724
@SQ	SN:ENSMUST00000252340.1	LN:640
@SQ	SN:ENSMUST00000121790.2	LN:262
@SQ	SN:ENSMUST00000117816.2	LN:342
@SQ	SN:ENSMUST00000254902.1	LN:1325
@SQ	SN:ENSMUST00000254897.1	LN:1198
@SQ	SN:ENSMUST00000254898.1	LN:822
@SQ	SN:ENSMUST00000033525.3	LN:703
@SQ	SN:ENSMUST00020183137.1	LN:265
@SQ	SN:ENSMUST00000305005.1	LN:655
@SQ	SN:ENSMUST00000166241.2	LN:7769
@SQ	SN:ENSMUST00000036043.5	LN:2992
@SQ	SN:ENSMUST00000157083.3	LN:139
@SQ	SN:ENSMUST00000117526.2	LN:1193
@SQ	SN:ENSMUST00000103939.3	LN:62
@SQ	SN:ENSMUST00000104763.4	LN:77
@SQ	SN:ENSMUST00000317496.1	LN:1076
@SQ	SN:ENSMUST00000118047.2	LN:411
@SQ	SN:ENSMUST00000103904.3	LN:65
@SQ	SN:ENSMUST00000104824.3	LN:76
@SQ	SN:ENSMUST00000104830.3	LN:78
@SQ	SN:ENSMUST00000093596.3	LN:67
@SQ	SN:ENSMUST00000103931.3	LN:71
@SQ	SN:ENSMUST00000093570.3	LN:75
@SQ	SN:ENSMUST00000104809.3	LN:78
@SQ	SN:ENSMUST00000104680.3	LN:78
@SQ	SN:ENSMUST00000104844.3	LN:78
@SQ	SN:ENSMUST00000104751.4	LN:77
@SQ	SN:ENSMUST00000093565.3	LN:75
@SQ	SN:ENSMUST00000196314.3	LN:58
@SQ	SN:ENSMUST00000093560.4	LN:81
@SQ	SN:ENSMUST00000104662.3	LN:79
@SQ	SN:ENSMUST00000104757.3	LN:81
@SQ	SN:ENSMUST00000103940.4	LN:79
@SQ	SN:ENSMUST00000093563.3	LN:74
@SQ	SN:ENSMUST00000302285.1	LN:524
@SQ	SN:ENSMUST00000120916.2	LN:1437
@SQ	SN:ENSMUST00000117977.2	LN:524
@SQ	SN:ENSMUST00000119380.2	LN:618
@SQ	SN:ENSMUST00000136834.3	LN:384
@SQ	SN:ENSMUST00000157099.3	LN:109
@SQ	SN:ENSMUST00000120206.2	LN:363
@SQ	SN:ENSMUST00000114675.2	LN:782
@SQ	SN:ENSMUST00000114672.2	LN:782
@SQ	SN:ENSMUST00000121692.2	LN:563
@SQ	SN:ENSMUST00000026325.2	LN:1426
@SQ	SN:ENSMUST00000348671.1	LN:311
@SQ	SN:ENSMUST00000302390.1	LN:875
@SQ	SN:ENSMUST00000083470.3	LN:66
@SQ	SN:ENSMUST00000102051.3	LN:78
@SQ	SN:ENSMUST00000119169.2	LN:303
@SQ	SN:ENSMUST00000196089.3	LN:75
@SQ	SN:ENSMUST00000283325.1	LN:354
@SQ	SN:ENSMUST00000119605.2	LN:366
@SQ	SN:ENSMUST00000121155.2	LN:613
@SQ	SN:ENSMUST00000328863.1	LN:793
@SQ	SN:ENSMUST00000120092.2	LN:1006
@SQ	SN:ENSMUST00000158072.4	LN:126
@SQ	SN:ENSMUST00000347083.1	LN:1313
@SQ	SN:ENSMUST00000347309.1	LN:772
@SQ	SN:ENSMUST00000117156.2	LN:348
@SQ	SN:ENSMUST00000118618.2	LN:1258
@SQ	SN:ENSMUST00000347084.1	LN:2490
@SQ	SN:ENSMUST00000347086.1	LN:719
@SQ	SN:ENSMUST00020183303.1	LN:56
@SQ	SN:ENSMUST00020183143.1	LN:128
@SQ	SN:ENSMUST00000088546.12	LN:4409
@SQ	SN:ENSMUST00000114656.8	LN:4257
@SQ	SN:ENSMUST00000114654.8	LN:4061
@SQ	SN:ENSMUST00000114655.8	LN:4199
@SQ	SN:ENSMUST00000114657.9	LN:4076
@SQ	SN:ENSMUST00000114653.2	LN:4058
@SQ	SN:ENSMUST00020181886.1	LN:128
@SQ	SN:ENSMUST00000069731.12	LN:799
@SQ	SN:ENSMUST00000114647.8	LN:679
@SQ	SN:ENSMUST00000071848.7	LN:842
@SQ	SN:ENSMUST00000122340.2	LN:228
@SQ	SN:ENSMUST00000321825.1	LN:910
@SQ	SN:ENSMUST00000096420.3	LN:4226
@SQ	SN:ENSMUST00000074894.3	LN:589
@SQ	SN:ENSMUST00000119813.2	LN:856
@SQ	SN:ENSMUST00000083755.3	LN:121
@SQ	SN:ENSMUST00000154109.3	LN:2200
@SQ	SN:ENSMUST00000348722.1	LN:1410
@SQ	SN:ENSMUST00000033532.7	LN:4523
@SQ	SN:ENSMUST00000120762.2	LN:750
@SQ	SN:ENSMUST00000285221.1	LN:646
@SQ	SN:ENSMUST00000188663.2	LN:1133
@SQ	SN:ENSMUST00000075654.2	LN:525
@SQ	SN:ENSMUST00000101509.9	LN:4972
@SQ	SN:ENSMUST00000053981.6	LN:1094
@SQ	SN:ENSMUST00000193512.5	LN:840
@SQ	SN:ENSMUST00000122134.2	LN:567
@SQ	SN:ENSMUST00000120300.2	LN:874
@SQ	SN:ENSMUST00000120791.2	LN:1839
@SQ	SN:ENSMUST00000138176.2	LN:924
@SQ	SN:ENSMUST00000118943.2	LN:689
@SQ	SN:ENSMUST00000121381.2	LN:525
@SQ	SN:ENSMUST00000101506.10	LN:2429
@SQ	SN:ENSMUST00000114630.3	LN:1307
@SQ	SN:ENSMUST00000118526.2	LN:525
@SQ	SN:ENSMUST00000118373.2	LN:689
@SQ	SN:ENSMUST00000315191.1	LN:1639
@SQ	SN:ENSMUST00000154310.2	LN:948
@SQ	SN:ENSMUST00000120248.2	LN:1739
@SQ	SN:ENSMUST00000120623.2	LN:896
@SQ	SN:ENSMUST00000118400.2	LN:537
@SQ	SN:ENSMUST00000120324.2	LN:828
@SQ	SN:ENSMUST00000338946.1	LN:1280
@SQ	SN:ENSMUST00000122196.4	LN:1100
@SQ	SN:ENSMUST00000121372.2	LN:545
@SQ	SN:ENSMUST00000119216.2	LN:376
@SQ	SN:ENSMUST00000119410.2	LN:345
@SQ	SN:ENSMUST00000104087.3	LN:132
@SQ	SN:ENSMUST00000265148.1	LN:484
@SQ	SN:ENSMUST00000117225.2	LN:605
@SQ	SN:ENSMUST00000358179.1	LN:1326
@SQ	SN:ENSMUST00000258915.1	LN:533
@SQ	SN:ENSMUST00000349225.1	LN:1804
@SQ	SN:ENSMUST00000120462.2	LN:631
@SQ	SN:ENSMUST00000349473.1	LN:1034
@SQ	SN:ENSMUST00000349586.1	LN:610
@SQ	SN:ENSMUST00000239162.2	LN:3342
@SQ	SN:ENSMUST00000114629.4	LN:3346
@SQ	SN:ENSMUST00000082088.10	LN:4796
@SQ	SN:ENSMUST00020182999.1	LN:118
@SQ	SN:ENSMUST00000122378.2	LN:1045
@SQ	SN:ENSMUST00000171933.8	LN:3488
@SQ	SN:ENSMUST00000101501.10	LN:770
@SQ	SN:ENSMUST00000025391.11	LN:3286
@SQ	SN:ENSMUST00000061970.12	LN:3379
@SQ	SN:ENSMUST00000114621.8	LN:3257
@SQ	SN:ENSMUST00000033700.12	LN:3316
@SQ	SN:ENSMUST00000114617.2	LN:3338
@SQ	SN:ENSMUST00000266942.1	LN:416
@SQ	SN:ENSMUST00000015358.8	LN:4634
@SQ	SN:ENSMUST00000114601.8	LN:4640
@SQ	SN:ENSMUST00000080035.11	LN:3327
@SQ	SN:ENSMUST00000037391.12	LN:3600
@SQ	SN:ENSMUST00000114586.9	LN:3459
@SQ	SN:ENSMUST00000114587.3	LN:973
@SQ	SN:ENSMUST00000123707.2	LN:997
@SQ	SN:ENSMUST00000119439.2	LN:305
@SQ	SN:ENSMUST00020182727.1	LN:92
@SQ	SN:ENSMUST00000272461.1	LN:837
@SQ	SN:ENSMUST00000072699.13	LN:1571
@SQ	SN:ENSMUST00000114582.9	LN:1743
@SQ	SN:ENSMUST00000015361.11	LN:1544
@SQ	SN:ENSMUST00000088874.10	LN:1728
@SQ	SN:ENSMUST00000328355.1	LN:906
@SQ	SN:ENSMUST00000070449.6	LN:3069
@SQ	SN:ENSMUST00000118686.2	LN:215
@SQ	SN:ENSMUST00000117119.2	LN:347
@SQ	SN:ENSMUST00000114577.8	LN:4652
@SQ	SN:ENSMUST00000114576.9	LN:4195
@SQ	SN:ENSMUST00000114575.4	LN:4290
@SQ	SN:ENSMUST00000154780.10	LN:2838
@SQ	SN:ENSMUST00000101495.3	LN:2147
@SQ	SN:ENSMUST00000170096.8	LN:3408
@SQ	SN:ENSMUST00000048790.7	LN:5931
@SQ	SN:ENSMUST00000066116.8	LN:938
@SQ	SN:ENSMUST00000114569.2	LN:1053
@SQ	SN:ENSMUST00000006020.8	LN:3064
@SQ	SN:ENSMUST00000376343.1	LN:652
@SQ	SN:ENSMUST00000048675.2	LN:948
@SQ	SN:ENSMUST00000223746.2	LN:1123
@SQ	SN:ENSMUST00000064780.4	LN:4306
@SQ	SN:ENSMUST00000083608.3	LN:82
@SQ	SN:ENSMUST00000093629.3	LN:85
@SQ	SN:ENSMUST00000088481.5	LN:1821
@SQ	SN:ENSMUST00000055966.13	LN:3662
@SQ	SN:ENSMUST00000114554.3	LN:1790
@SQ	SN:ENSMUST00000121772.2	LN:3088
@SQ	SN:ENSMUST00000103256.3	LN:107
@SQ	SN:ENSMUST00000104655.3	LN:80
@SQ	SN:ENSMUST00000083265.4	LN:107
@SQ	SN:ENSMUST00000121470.2	LN:336
@SQ	SN:ENSMUST00000114553.8	LN:4943
@SQ	SN:ENSMUST00000033711.6	LN:2000
@SQ	SN:ENSMUST00000140655.2	LN:732
@SQ	SN:ENSMUST00000167328.2	LN:899
@SQ	SN:ENSMUST00000114551.10	LN:1286
@SQ	SN:ENSMUST00000033713.11	LN:1026
@SQ	SN:ENSMUST00000114550.8	LN:1124
@SQ	SN:ENSMUST00000033715.5	LN:2168
@SQ	SN:ENSMUST00000145722.2	LN:123
@SQ	SN:ENSMUST00000164800.8	LN:3557
@SQ	SN:ENSMUST00000114546.9	LN:3533
@SQ	SN:ENSMUST00000158732.3	LN:66
@SQ	SN:ENSMUST00000114540.4	LN:2287
@SQ	SN:ENSMUST00000208582.2	LN:1468
@SQ	SN:ENSMUST00000060418.8	LN:3405
@SQ	SN:ENSMUST00000078775.13	LN:1162
@SQ	SN:ENSMUST00000114524.9	LN:1584
@SQ	SN:ENSMUST00000074619.6	LN:1645
@SQ	SN:ENSMUST00000174100.2	LN:1138
@SQ	SN:ENSMUST00000078574.12	LN:1650
@SQ	SN:ENSMUST00000114521.8	LN:1474
@SQ	SN:ENSMUST00000179600.8	LN:1650
@SQ	SN:ENSMUST00000114520.2	LN:867
@SQ	SN:ENSMUST00000088459.9	LN:2864
@SQ	SN:ENSMUST00000080324.4	LN:2862
@SQ	SN:ENSMUST00000114518.9	LN:1652
@SQ	SN:ENSMUST00000097221.4	LN:864
@SQ	SN:ENSMUST00000114517.2	LN:1015
@SQ	SN:ENSMUST00000101486.5	LN:1564
@SQ	SN:ENSMUST00000069077.10	LN:1200
@SQ	SN:ENSMUST00000069103.11	LN:1304
@SQ	SN:ENSMUST00000081827.4	LN:1077
@SQ	SN:ENSMUST00000105111.4	LN:2505
@SQ	SN:ENSMUST00000068551.9	LN:1500
@SQ	SN:ENSMUST00000114531.8	LN:1104
@SQ	SN:ENSMUST00000114530.8	LN:1220
@SQ	SN:ENSMUST00000080839.2	LN:1584
@SQ	SN:ENSMUST00000114503.9	LN:1656
@SQ	SN:ENSMUST00000088450.4	LN:540
@SQ	SN:ENSMUST00000122305.2	LN:2403
@SQ	SN:ENSMUST00000117684.2	LN:432
@SQ	SN:ENSMUST00000343237.1	LN:1020
@SQ	SN:ENSMUST00000207943.2	LN:1364
@SQ	SN:ENSMUST00000033731.4	LN:6376
@SQ	SN:ENSMUST00000114499.8	LN:6284
@SQ	SN:ENSMUST00000271478.1	LN:846
@SQ	SN:ENSMUST00000180787.3	LN:2298
@SQ	SN:ENSMUST00000181889.2	LN:395
@SQ	SN:ENSMUST00000191768.2	LN:1256
@SQ	SN:ENSMUST00000033740.12	LN:5767
@SQ	SN:ENSMUST00000086470.3	LN:2050
@SQ	SN:ENSMUST00000033738.8	LN:1017
@SQ	SN:ENSMUST00000033737.15	LN:1380
@SQ	SN:ENSMUST00000077243.5	LN:1032
@SQ	SN:ENSMUST00000033741.15	LN:2419
@SQ	SN:ENSMUST00000033744.12	LN:3894
@SQ	SN:ENSMUST00000088429.8	LN:4483
@SQ	SN:ENSMUST00000114479.2	LN:4637
@SQ	SN:ENSMUST00000297835.1	LN:401
@SQ	SN:ENSMUST00000238737.2	LN:421
@SQ	SN:ENSMUST00000278671.1	LN:162
@SQ	SN:ENSMUST00000267512.1	LN:720
@SQ	SN:ENSMUST00000267510.1	LN:483
@SQ	SN:ENSMUST00000019701.9	LN:2722
@SQ	SN:ENSMUST00000114473.8	LN:1492
@SQ	SN:ENSMUST00000002087.14	LN:1536
@SQ	SN:ENSMUST00000114472.8	LN:1532
@SQ	SN:ENSMUST00000246490.2	LN:1604
@SQ	SN:ENSMUST00000328129.1	LN:894
@SQ	SN:ENSMUST00000033752.14	LN:3964
@SQ	SN:ENSMUST00000114467.10	LN:2845
@SQ	SN:ENSMUST00000164449.8	LN:2151
@SQ	SN:ENSMUST00000114465.9	LN:3314
@SQ	SN:ENSMUST00000328364.1	LN:454
@SQ	SN:ENSMUST00000002091.6	LN:1219
@SQ	SN:ENSMUST00000002084.14	LN:3648
@SQ	SN:ENSMUST00000114461.3	LN:2323
@SQ	SN:ENSMUST00000322098.1	LN:228
@SQ	SN:ENSMUST00000158198.3	LN:123
@SQ	SN:ENSMUST00000002079.7	LN:6030
@SQ	SN:ENSMUST00000002081.6	LN:1981
@SQ	SN:ENSMUST00000052761.9	LN:1331
@SQ	SN:ENSMUST00000166518.8	LN:800
@SQ	SN:ENSMUST00000002090.3	LN:765
@SQ	SN:ENSMUST00000002080.12	LN:3970
@SQ	SN:ENSMUST00000114438.3	LN:3625
@SQ	SN:ENSMUST00000148522.2	LN:643
@SQ	SN:ENSMUST00000082602.3	LN:65
@SQ	SN:ENSMUST00000114430.8	LN:5126
@SQ	SN:ENSMUST00000102871.10	LN:5113
@SQ	SN:ENSMUST00000066576.12	LN:4116
@SQ	SN:ENSMUST00000114405.8	LN:6299
@SQ	SN:ENSMUST00000033765.8	LN:1812
@SQ	SN:ENSMUST00000101470.3	LN:2787
@SQ	SN:ENSMUST00000114395.2	LN:936
@SQ	SN:ENSMUST00000064376.13	LN:3353
@SQ	SN:ENSMUST00000114406.9	LN:2749
@SQ	SN:ENSMUST00000114407.9	LN:3051
@SQ	SN:ENSMUST00000114404.8	LN:2895
@SQ	SN:ENSMUST00000033763.15	LN:962
@SQ	SN:ENSMUST00000114389.10	LN:1031
@SQ	SN:ENSMUST00000114387.8	LN:979
@SQ	SN:ENSMUST00000114391.10	LN:834
@SQ	SN:ENSMUST00000114390.8	LN:797
@SQ	SN:ENSMUST00000096316.4	LN:892
@SQ	SN:ENSMUST00000335376.1	LN:540
@SQ	SN:ENSMUST00000114379.8	LN:1318
@SQ	SN:ENSMUST00000116578.8	LN:1418
@SQ	SN:ENSMUST00000155597.2	LN:1310
@SQ	SN:ENSMUST00000033761.13	LN:8138
@SQ	SN:ENSMUST00000114372.3	LN:8262
@SQ	SN:ENSMUST00000242001.2	LN:861
@SQ	SN:ENSMUST00000120692.2	LN:801
@SQ	SN:ENSMUST00000114354.10	LN:3835
@SQ	SN:ENSMUST00000114352.8	LN:3825
@SQ	SN:ENSMUST00000068286.12	LN:2537
@SQ	SN:ENSMUST00000114360.10	LN:2441
@SQ	SN:ENSMUST00000033769.15	LN:2890
@SQ	SN:ENSMUST00000101458.9	LN:2052
@SQ	SN:ENSMUST00000114353.10	LN:1896
@SQ	SN:ENSMUST00000175166.3	LN:71
@SQ	SN:ENSMUST00000102173.3	LN:88
@SQ	SN:ENSMUST00000100750.10	LN:10538
@SQ	SN:ENSMUST00000033770.13	LN:1739
@SQ	SN:ENSMUST00000123362.8	LN:1675
@SQ	SN:ENSMUST00000140399.3	LN:1168
@SQ	SN:ENSMUST00000033771.11	LN:1227
@SQ	SN:ENSMUST00000101457.10	LN:1233
@SQ	SN:ENSMUST00000119643.2	LN:1055
@SQ	SN:ENSMUST00000078060.4	LN:1420
@SQ	SN:ENSMUST00000114328.8	LN:1421
@SQ	SN:ENSMUST00000117131.2	LN:1214
@SQ	SN:ENSMUST00000010127.12	LN:2473
@SQ	SN:ENSMUST00000114299.8	LN:8456
@SQ	SN:ENSMUST00000101454.9	LN:8345
@SQ	SN:ENSMUST00000033699.13	LN:8312
@SQ	SN:ENSMUST00000002029.13	LN:1595
@SQ	SN:ENSMUST00000096424.11	LN:896
@SQ	SN:ENSMUST00000119197.8	LN:768
@SQ	SN:ENSMUST00000088313.5	LN:1338
@SQ	SN:ENSMUST00000119926.2	LN:343
@SQ	SN:ENSMUST00000008826.14	LN:799
@SQ	SN:ENSMUST00000074085.12	LN:855
@SQ	SN:ENSMUST00000082806.3	LN:137
@SQ	SN:ENSMUST00000019232.10	LN:1625
@SQ	SN:ENSMUST00000239458.2	LN:1625
@SQ	SN:ENSMUST00000239445.2	LN:1508
@SQ	SN:ENSMUST00000075821.10	LN:1511
@SQ	SN:ENSMUST00000114189.10	LN:755
@SQ	SN:ENSMUST00000184075.3	LN:79
@SQ	SN:ENSMUST00000121868.2	LN:216
@SQ	SN:ENSMUST00000069722.13	LN:1851
@SQ	SN:ENSMUST00000124200.8	LN:1742
@SQ	SN:ENSMUST00000114180.11	LN:1786
@SQ	SN:ENSMUST00000132437.8	LN:768
@SQ	SN:ENSMUST00000135504.9	LN:747
@SQ	SN:ENSMUST00000019231.12	LN:2189
@SQ	SN:ENSMUST00000114171.10	LN:2157
@SQ	SN:ENSMUST00000015435.11	LN:2666
@SQ	SN:ENSMUST00000114160.2	LN:1383
@SQ	SN:ENSMUST00000199697.3	LN:68
@SQ	SN:ENSMUST00000313499.1	LN:874
@SQ	SN:ENSMUST00000004326.4	LN:6943
@SQ	SN:ENSMUST00000114153.2	LN:1997
@SQ	SN:ENSMUST00000015433.4	LN:761
@SQ	SN:ENSMUST00000114152.2	LN:746
@SQ	SN:ENSMUST00000155676.8	LN:2442
@SQ	SN:ENSMUST00000178691.2	LN:1038
@SQ	SN:ENSMUST00000114147.2	LN:1708
@SQ	SN:ENSMUST00000114146.8	LN:1902
@SQ	SN:ENSMUST00000073067.11	LN:1910
@SQ	SN:ENSMUST00000037967.6	LN:2023
@SQ	SN:ENSMUST00000114143.10	LN:1899
@SQ	SN:ENSMUST00000015427.13	LN:1427
@SQ	SN:ENSMUST00000114142.8	LN:1586
@SQ	SN:ENSMUST00000114141.8	LN:1243
@SQ	SN:ENSMUST00000114139.8	LN:931
@SQ	SN:ENSMUST00000164101.8	LN:6788
@SQ	SN:ENSMUST00000180230.8	LN:6785
@SQ	SN:ENSMUST00000004327.11	LN:2652
@SQ	SN:ENSMUST00000114128.8	LN:1867
@SQ	SN:ENSMUST00000004330.10	LN:6918
@SQ	SN:ENSMUST00000114133.9	LN:6994
@SQ	SN:ENSMUST00000114129.9	LN:2222
@SQ	SN:ENSMUST00000114130.9	LN:6736
@SQ	SN:ENSMUST00000114127.8	LN:3332
@SQ	SN:ENSMUST00000064407.10	LN:4530
@SQ	SN:ENSMUST00000293644.1	LN:739
@SQ	SN:ENSMUST00000114125.2	LN:627
@SQ	SN:ENSMUST00000293369.1	LN:518
@SQ	SN:ENSMUST00000293370.1	LN:572
@SQ	SN:ENSMUST00000121811.2	LN:833
@SQ	SN:ENSMUST00000119320.2	LN:444
@SQ	SN:ENSMUST00000121459.2	LN:388
@SQ	SN:ENSMUST00000119618.2	LN:585
@SQ	SN:ENSMUST00000083357.3	LN:107
@SQ	SN:ENSMUST00000118711.2	LN:749
@SQ	SN:ENSMUST00000059880.7	LN:3637
@SQ	SN:ENSMUST00000216007.2	LN:3617
@SQ	SN:ENSMUST00000216108.2	LN:3535
@SQ	SN:ENSMUST00000054541.3	LN:948
@SQ	SN:ENSMUST00000104274.3	LN:135
@SQ	SN:ENSMUST00000114119.2	LN:2861
@SQ	SN:ENSMUST00000117501.2	LN:782
@SQ	SN:ENSMUST00000116186.4	LN:711
@SQ	SN:ENSMUST00000267716.1	LN:1207
@SQ	SN:ENSMUST00000121687.2	LN:658
@SQ	SN:ENSMUST00000122392.2	LN:300
@SQ	SN:ENSMUST00000083925.4	LN:107
@SQ	SN:ENSMUST00000332198.1	LN:1538
@SQ	SN:ENSMUST00000332196.1	LN:1151
@SQ	SN:ENSMUST00000118894.2	LN:646
@SQ	SN:ENSMUST00000303714.1	LN:474
@SQ	SN:ENSMUST00000114117.2	LN:776
@SQ	SN:ENSMUST00000118037.2	LN:384
@SQ	SN:ENSMUST00000117953.3	LN:835
@SQ	SN:ENSMUST00000119104.2	LN:138
@SQ	SN:ENSMUST00000121721.2	LN:282
@SQ	SN:ENSMUST00000118796.2	LN:2222
@SQ	SN:ENSMUST00000360397.1	LN:989
@SQ	SN:ENSMUST00000148147.2	LN:762
@SQ	SN:ENSMUST00000122043.2	LN:711
@SQ	SN:ENSMUST00000114116.2	LN:2857
@SQ	SN:ENSMUST00000121856.2	LN:282
@SQ	SN:ENSMUST00000117714.2	LN:138
@SQ	SN:ENSMUST00000277233.1	LN:1701
@SQ	SN:ENSMUST00000116395.3	LN:240
@SQ	SN:ENSMUST00000126395.3	LN:711
@SQ	SN:ENSMUST00000119644.2	LN:682
@SQ	SN:ENSMUST00000370483.1	LN:1132
@SQ	SN:ENSMUST00000349535.1	LN:1149
@SQ	SN:ENSMUST00000349536.1	LN:1542
@SQ	SN:ENSMUST00000122102.2	LN:648
@SQ	SN:ENSMUST00000118897.2	LN:631
@SQ	SN:ENSMUST00000274427.1	LN:674
@SQ	SN:ENSMUST00000114109.8	LN:2093
@SQ	SN:ENSMUST00000037374.11	LN:2153
@SQ	SN:ENSMUST00000114104.2	LN:1705
@SQ	SN:ENSMUST00001239532.1	LN:107
@SQ	SN:ENSMUST00000122398.2	LN:1016
@SQ	SN:ENSMUST00000033776.15	LN:2804
@SQ	SN:ENSMUST00000158389.3	LN:118
@SQ	SN:ENSMUST00000033775.9	LN:2525
@SQ	SN:ENSMUST00000114092.8	LN:1378
@SQ	SN:ENSMUST00000114091.8	LN:1558
@SQ	SN:ENSMUST00000121894.2	LN:207
@SQ	SN:ENSMUST00000116535.3	LN:783
@SQ	SN:ENSMUST00000101433.9	LN:706
@SQ	SN:ENSMUST00000165080.2	LN:414
@SQ	SN:ENSMUST00000118131.2	LN:455
@SQ	SN:ENSMUST00000033539.13	LN:9784
@SQ	SN:ENSMUST00000114085.9	LN:7295
@SQ	SN:ENSMUST00000121667.2	LN:1250
@SQ	SN:ENSMUST00000118416.2	LN:1929
@SQ	SN:ENSMUST00000033541.5	LN:2562
@SQ	SN:ENSMUST00000033543.14	LN:992
@SQ	SN:ENSMUST00000149863.3	LN:507
@SQ	SN:ENSMUST00000120286.2	LN:516
@SQ	SN:ENSMUST00000033542.11	LN:1592
@SQ	SN:ENSMUST00000114081.2	LN:980
@SQ	SN:ENSMUST00000033544.14	LN:4310
@SQ	SN:ENSMUST00000118428.8	LN:2093
@SQ	SN:ENSMUST00000114074.8	LN:2473
@SQ	SN:ENSMUST00000121224.2	LN:648
@SQ	SN:ENSMUST00000118725.3	LN:743
@SQ	SN:ENSMUST00000117517.2	LN:292
@SQ	SN:ENSMUST00000251209.1	LN:600
@SQ	SN:ENSMUST00000114070.10	LN:632
@SQ	SN:ENSMUST00000033540.6	LN:1595
@SQ	SN:ENSMUST00000138832.2	LN:486
@SQ	SN:ENSMUST00000033545.6	LN:3401
@SQ	SN:ENSMUST00000152648.2	LN:895
@SQ	SN:ENSMUST00000104218.3	LN:164
@SQ	SN:ENSMUST00000315877.1	LN:1437
@SQ	SN:ENSMUST00000121699.2	LN:273
@SQ	SN:ENSMUST00000138943.8	LN:4364
@SQ	SN:ENSMUST00000330859.1	LN:1341
@SQ	SN:ENSMUST00000117092.2	LN:455
@SQ	SN:ENSMUST00000130744.10	LN:3379
@SQ	SN:ENSMUST00000245187.2	LN:2517
@SQ	SN:ENSMUST00000241972.2	LN:2237
@SQ	SN:ENSMUST00000331229.1	LN:589
@SQ	SN:ENSMUST00000331407.1	LN:668
@SQ	SN:ENSMUST00000114059.10	LN:3149
@SQ	SN:ENSMUST00000114058.8	LN:3032
@SQ	SN:ENSMUST00000033547.14	LN:3242
@SQ	SN:ENSMUST00000114057.8	LN:3160
@SQ	SN:ENSMUST00000104462.3	LN:127
@SQ	SN:ENSMUST00000122186.2	LN:1311
@SQ	SN:ENSMUST00000156823.2	LN:643
@SQ	SN:ENSMUST00000293926.1	LN:468
@SQ	SN:ENSMUST00000249996.1	LN:1058
@SQ	SN:ENSMUST00000121143.2	LN:1671
@SQ	SN:ENSMUST00000118102.2	LN:438
@SQ	SN:ENSMUST00000346341.1	LN:474
@SQ	SN:ENSMUST00000146082.2	LN:1066
@SQ	SN:ENSMUST00000121081.2	LN:1453
@SQ	SN:ENSMUST00000117056.2	LN:217
@SQ	SN:ENSMUST00000152793.2	LN:398
@SQ	SN:ENSMUST00000140450.2	LN:649
@SQ	SN:ENSMUST00000096389.5	LN:1077
@SQ	SN:ENSMUST00000120195.2	LN:772
@SQ	SN:ENSMUST00000117727.2	LN:960
@SQ	SN:ENSMUST00000121225.2	LN:304
@SQ	SN:ENSMUST00000249073.1	LN:1087
@SQ	SN:ENSMUST00000249074.1	LN:1115
@SQ	SN:ENSMUST00000101419.2	LN:1103
@SQ	SN:ENSMUST00000262489.1	LN:1215
@SQ	SN:ENSMUST00000119393.2	LN:630
@SQ	SN:ENSMUST00000114054.3	LN:1005
@SQ	SN:ENSMUST00000120138.2	LN:718
@SQ	SN:ENSMUST00000122362.2	LN:686
@SQ	SN:ENSMUST00020182805.1	LN:108
@SQ	SN:ENSMUST00000157905.4	LN:139
@SQ	SN:ENSMUST00000117744.2	LN:255
@SQ	SN:ENSMUST00000119743.2	LN:439
@SQ	SN:ENSMUST00000121933.2	LN:984
@SQ	SN:ENSMUST00000117494.2	LN:528
@SQ	SN:ENSMUST00000354161.1	LN:861
@SQ	SN:ENSMUST00000119715.2	LN:643
@SQ	SN:ENSMUST00000353808.1	LN:785
@SQ	SN:ENSMUST00000353605.1	LN:536
@SQ	SN:ENSMUST00000088217.12	LN:5234
@SQ	SN:ENSMUST00020183165.1	LN:173
@SQ	SN:ENSMUST00000316587.1	LN:1104
@SQ	SN:ENSMUST00000145498.2	LN:600
@SQ	SN:ENSMUST00000120309.2	LN:741
@SQ	SN:ENSMUST00000119819.2	LN:411
@SQ	SN:ENSMUST00000311804.1	LN:288
@SQ	SN:ENSMUST00000121466.2	LN:769
@SQ	SN:ENSMUST00000036333.14	LN:4146
@SQ	SN:ENSMUST00000114044.2	LN:2639
@SQ	SN:ENSMUST00000305426.1	LN:966
@SQ	SN:ENSMUST00000148284.2	LN:381
@SQ	SN:ENSMUST00000000003.14	LN:902
@SQ	SN:ENSMUST00000114041.3	LN:697
@SQ	SN:ENSMUST00000114039.3	LN:800
@SQ	SN:ENSMUST00000063127.4	LN:798
@SQ	SN:ENSMUST00000249680.1	LN:245
@SQ	SN:ENSMUST00000118262.3	LN:516
@SQ	SN:ENSMUST00000118503.2	LN:246
@SQ	SN:ENSMUST00000121428.2	LN:502
@SQ	SN:ENSMUST00000088201.2	LN:757
@SQ	SN:ENSMUST00000114030.3	LN:775
@SQ	SN:ENSMUST00000088198.4	LN:797
@SQ	SN:ENSMUST00000114026.3	LN:759
@SQ	SN:ENSMUST00000342844.1	LN:744
@SQ	SN:ENSMUST00000117737.2	LN:331
@SQ	SN:ENSMUST00000035626.8	LN:1486
@SQ	SN:ENSMUST00000121269.2	LN:333
@SQ	SN:ENSMUST00000118391.2	LN:520
@SQ	SN:ENSMUST00000120719.2	LN:2075
@SQ	SN:ENSMUST00000118480.2	LN:1096
@SQ	SN:ENSMUST00000177904.8	LN:3851
@SQ	SN:ENSMUST00000114025.8	LN:3964
@SQ	SN:ENSMUST00000114024.9	LN:3900
@SQ	SN:ENSMUST00020183318.1	LN:134
@SQ	SN:ENSMUST00000119660.2	LN:372
@SQ	SN:ENSMUST00000121507.2	LN:955
@SQ	SN:ENSMUST00000149888.2	LN:984
@SQ	SN:ENSMUST00000105110.4	LN:1639
@SQ	SN:ENSMUST00000121113.2	LN:1109
@SQ	SN:ENSMUST00000119613.2	LN:2874
@SQ	SN:ENSMUST00000267616.1	LN:366
@SQ	SN:ENSMUST00020183093.1	LN:92
@SQ	SN:ENSMUST00000328965.1	LN:516
@SQ	SN:ENSMUST00000298222.1	LN:470
@SQ	SN:ENSMUST00000117693.2	LN:222
@SQ	SN:ENSMUST00000118723.2	LN:402
@SQ	SN:ENSMUST00000197180.6	LN:9568
@SQ	SN:ENSMUST00000114021.4	LN:1083
@SQ	SN:ENSMUST00000179788.2	LN:1254
@SQ	SN:ENSMUST00000101410.3	LN:2832
@SQ	SN:ENSMUST00000114016.10	LN:1725
@SQ	SN:ENSMUST00000052283.7	LN:1854
@SQ	SN:ENSMUST00000122221.2	LN:843
@SQ	SN:ENSMUST00000120392.2	LN:702
@SQ	SN:ENSMUST00000121831.2	LN:999
@SQ	SN:ENSMUST00000118629.2	LN:159
@SQ	SN:ENSMUST00000122126.2	LN:678
@SQ	SN:ENSMUST00000117582.2	LN:1068
@SQ	SN:ENSMUST00000120076.2	LN:1407
@SQ	SN:ENSMUST00000302661.1	LN:234
@SQ	SN:ENSMUST00000117416.2	LN:225
@SQ	SN:ENSMUST00000117680.2	LN:133
@SQ	SN:ENSMUST00000171953.8	LN:1801
@SQ	SN:ENSMUST00000026760.3	LN:4007
@SQ	SN:ENSMUST00000119762.2	LN:726
@SQ	SN:ENSMUST00000080083.3	LN:2644
@SQ	SN:ENSMUST00000118948.2	LN:2347
@SQ	SN:ENSMUST00000297458.1	LN:503
@SQ	SN:ENSMUST00000297459.1	LN:655
@SQ	SN:ENSMUST00000158415.4	LN:219
@SQ	SN:ENSMUST00000082847.4	LN:100
@SQ	SN:ENSMUST00000338329.1	LN:854
@SQ	SN:ENSMUST00000117120.2	LN:286
@SQ	SN:ENSMUST00000083047.3	LN:137
@SQ	SN:ENSMUST00000118538.2	LN:1150
@SQ	SN:ENSMUST00000338666.1	LN:1011
@SQ	SN:ENSMUST00000120424.2	LN:802
@SQ	SN:ENSMUST00000104486.3	LN:132
@SQ	SN:ENSMUST00000120777.2	LN:1009
@SQ	SN:ENSMUST00000326071.1	LN:299
@SQ	SN:ENSMUST00000244034.1	LN:1331
@SQ	SN:ENSMUST00000326070.1	LN:1254
@SQ	SN:ENSMUST00020183488.1	LN:103
@SQ	SN:ENSMUST00000114000.8	LN:14910
@SQ	SN:ENSMUST00000331812.1	LN:240
@SQ	SN:ENSMUST00020183070.1	LN:117
@SQ	SN:ENSMUST00000049420.4	LN:1070
@SQ	SN:ENSMUST00000240416.1	LN:107
@SQ	SN:ENSMUST00000239269.2	LN:10809
@SQ	SN:ENSMUST00000333509.1	LN:328
@SQ	SN:ENSMUST00000118590.2	LN:432
@SQ	SN:ENSMUST00000277601.1	LN:969
@SQ	SN:ENSMUST00000277603.1	LN:3123
@SQ	SN:ENSMUST00000122197.2	LN:312
@SQ	SN:ENSMUST00000239019.2	LN:4179
@SQ	SN:ENSMUST00000113992.3	LN:1858
@SQ	SN:ENSMUST00000113991.8	LN:4438
@SQ	SN:ENSMUST00000118249.2	LN:203
@SQ	SN:ENSMUST00000120527.2	LN:721
@SQ	SN:ENSMUST00000048382.5	LN:835
@SQ	SN:ENSMUST00000121954.2	LN:326
@SQ	SN:ENSMUST00000048250.10	LN:6364
@SQ	SN:ENSMUST00020183683.1	LN:83
@SQ	SN:ENSMUST00000380211.1	LN:1136
@SQ	SN:ENSMUST00000142152.2	LN:4229
@SQ	SN:ENSMUST00000156390.8	LN:4245
@SQ	SN:ENSMUST00000113978.9	LN:4279
@SQ	SN:ENSMUST00000026039.15	LN:4340
@SQ	SN:ENSMUST00000121559.2	LN:586
@SQ	SN:ENSMUST00000147130.2	LN:313
@SQ	SN:ENSMUST00000292914.1	LN:1738
@SQ	SN:ENSMUST00000242065.2	LN:2042
@SQ	SN:ENSMUST00000292915.1	LN:1680
@SQ	SN:ENSMUST00000293437.1	LN:869
@SQ	SN:ENSMUST00000292902.1	LN:866
@SQ	SN:ENSMUST00000292912.1	LN:591
@SQ	SN:ENSMUST00000292904.1	LN:370
@SQ	SN:ENSMUST00000292913.1	LN:965
@SQ	SN:ENSMUST00000121689.2	LN:367
@SQ	SN:ENSMUST00000292919.1	LN:852
@SQ	SN:ENSMUST00000117206.2	LN:437
@SQ	SN:ENSMUST00000121363.2	LN:262
@SQ	SN:ENSMUST00000122953.2	LN:1430
@SQ	SN:ENSMUST00000293153.1	LN:441
@SQ	SN:ENSMUST00000113976.2	LN:3754
@SQ	SN:ENSMUST00000116562.3	LN:514
@SQ	SN:ENSMUST00000047945.2	LN:1048
@SQ	SN:ENSMUST00000026036.5	LN:1808
@SQ	SN:ENSMUST00000113969.10	LN:2403
@SQ	SN:ENSMUST00000096378.3	LN:2401
@SQ	SN:ENSMUST00000121279.2	LN:1645
@SQ	SN:ENSMUST00000119697.4	LN:1407
@SQ	SN:ENSMUST00000119460.2	LN:2614
@SQ	SN:ENSMUST00000355529.1	LN:1651
@SQ	SN:ENSMUST00000117228.2	LN:1033
@SQ	SN:ENSMUST00000328851.2	LN:1589
@SQ	SN:ENSMUST00000328852.2	LN:1554
@SQ	SN:ENSMUST00000328853.2	LN:1514
@SQ	SN:ENSMUST00000328850.2	LN:1750
@SQ	SN:ENSMUST00000116183.3	LN:1023
@SQ	SN:ENSMUST00000126612.2	LN:1032
@SQ	SN:ENSMUST00000239280.2	LN:556
@SQ	SN:ENSMUST00000381150.1	LN:1761
@SQ	SN:ENSMUST00000118274.2	LN:1041
@SQ	SN:ENSMUST00020181809.1	LN:119
@SQ	SN:ENSMUST00000347616.1	LN:1078
@SQ	SN:ENSMUST00000113966.8	LN:9133
@SQ	SN:ENSMUST00000078875.8	LN:2091
@SQ	SN:ENSMUST00000113964.2	LN:1936
@SQ	SN:ENSMUST00000122089.2	LN:310
@SQ	SN:ENSMUST00000340074.1	LN:408
@SQ	SN:ENSMUST00000118888.2	LN:878
@SQ	SN:ENSMUST00000121029.2	LN:887
@SQ	SN:ENSMUST00000175315.5	LN:284
@SQ	SN:ENSMUST00000352543.1	LN:390
@SQ	SN:ENSMUST00000117857.2	LN:536
@SQ	SN:ENSMUST00000083813.3	LN:107
@SQ	SN:ENSMUST00000118259.2	LN:342
@SQ	SN:ENSMUST00000118739.2	LN:311
@SQ	SN:ENSMUST00000357270.1	LN:640
@SQ	SN:ENSMUST00000118653.3	LN:1010
@SQ	SN:ENSMUST00000118461.2	LN:471
@SQ	SN:ENSMUST00000119725.2	LN:258
@SQ	SN:ENSMUST00000151416.2	LN:2445
@SQ	SN:ENSMUST00000118181.2	LN:192
@SQ	SN:ENSMUST00000120768.2	LN:1122
@SQ	SN:ENSMUST00000182943.2	LN:842
@SQ	SN:ENSMUST00000122610.3	LN:80
@SQ	SN:ENSMUST00020182615.1	LN:97
@SQ	SN:ENSMUST00000119203.2	LN:811
@SQ	SN:ENSMUST00000121800.2	LN:454
@SQ	SN:ENSMUST00000121602.2	LN:273
@SQ	SN:ENSMUST00000119061.2	LN:1166
@SQ	SN:ENSMUST00000121216.3	LN:959
@SQ	SN:ENSMUST00000119378.2	LN:1480
@SQ	SN:ENSMUST00000368397.1	LN:1820
@SQ	SN:ENSMUST00000117284.2	LN:1054
@SQ	SN:ENSMUST00000239154.2	LN:615
@SQ	SN:ENSMUST00000120172.2	LN:340
@SQ	SN:ENSMUST00000113959.8	LN:4183
@SQ	SN:ENSMUST00000113960.3	LN:4182
@SQ	SN:ENSMUST00000122322.2	LN:508
@SQ	SN:ENSMUST00000117080.2	LN:721
@SQ	SN:ENSMUST00000294543.1	LN:387
@SQ	SN:ENSMUST00000113958.2	LN:3093
@SQ	SN:ENSMUST00000118038.2	LN:3407
@SQ	SN:ENSMUST00020182954.1	LN:110
@SQ	SN:ENSMUST00000188967.2	LN:250
@SQ	SN:ENSMUST00000088146.3	LN:2617
@SQ	SN:ENSMUST00000121467.2	LN:756
@SQ	SN:ENSMUST00000249995.1	LN:1321
@SQ	SN:ENSMUST00000120395.2	LN:2406
@SQ	SN:ENSMUST00000121568.2	LN:512
@SQ	SN:ENSMUST00000172155.2	LN:993
@SQ	SN:ENSMUST00000271967.1	LN:478
@SQ	SN:ENSMUST00020183525.1	LN:111
@SQ	SN:ENSMUST00000117127.2	LN:944
@SQ	SN:ENSMUST00000121633.2	LN:1024
@SQ	SN:ENSMUST00000119457.2	LN:375
@SQ	SN:ENSMUST00000201779.2	LN:1551
@SQ	SN:ENSMUST00000101397.2	LN:1143
@SQ	SN:ENSMUST00000118900.2	LN:663
@SQ	SN:ENSMUST00000063726.5	LN:1035
@SQ	SN:ENSMUST00000101396.3	LN:1035
@SQ	SN:ENSMUST00000121236.2	LN:388
@SQ	SN:ENSMUST00000119732.2	LN:949
@SQ	SN:ENSMUST00000120185.2	LN:539
@SQ	SN:ENSMUST00000078832.5	LN:559
@SQ	SN:ENSMUST00000117902.2	LN:919
@SQ	SN:ENSMUST00000078469.3	LN:1360
@SQ	SN:ENSMUST00000370213.1	LN:619
@SQ	SN:ENSMUST00000082048.3	LN:1357
@SQ	SN:ENSMUST00000120151.2	LN:195
@SQ	SN:ENSMUST00000120477.2	LN:958
@SQ	SN:ENSMUST00000118585.2	LN:1758
@SQ	SN:ENSMUST00000381698.1	LN:1735
@SQ	SN:ENSMUST00000104922.3	LN:1750
@SQ	SN:ENSMUST00000121604.2	LN:663
@SQ	SN:ENSMUST00000099471.3	LN:993
@SQ	SN:ENSMUST00000072269.2	LN:1143
@SQ	SN:ENSMUST00000309909.1	LN:1482
@SQ	SN:ENSMUST00000119388.2	LN:945
@SQ	SN:ENSMUST00000122212.2	LN:1044
@SQ	SN:ENSMUST00000113955.2	LN:2163
@SQ	SN:ENSMUST00000088137.3	LN:1571
@SQ	SN:ENSMUST00000367779.2	LN:636
@SQ	SN:ENSMUST00000116306.3	LN:176
@SQ	SN:ENSMUST00000096371.3	LN:560
@SQ	SN:ENSMUST00000118752.2	LN:1560
@SQ	SN:ENSMUST00000083380.3	LN:105
@SQ	SN:ENSMUST00020182195.1	LN:101
@SQ	SN:ENSMUST00000088134.6	LN:640
@SQ	SN:ENSMUST00000363897.2	LN:540
@SQ	SN:ENSMUST00000104106.3	LN:83
@SQ	SN:ENSMUST00000088133.6	LN:634
@SQ	SN:ENSMUST00000357554.2	LN:508
@SQ	SN:ENSMUST00000083332.3	LN:133
@SQ	SN:ENSMUST00000305351.1	LN:1944
@SQ	SN:ENSMUST00000305608.1	LN:1913
@SQ	SN:ENSMUST00000305362.1	LN:912
@SQ	SN:ENSMUST00000305361.1	LN:844
@SQ	SN:ENSMUST00000305363.1	LN:1051
@SQ	SN:ENSMUST00000305359.1	LN:1249
@SQ	SN:ENSMUST00000305357.1	LN:1737
@SQ	SN:ENSMUST00000305355.1	LN:1121
@SQ	SN:ENSMUST00000305367.1	LN:286
@SQ	SN:ENSMUST00000046565.13	LN:2881
@SQ	SN:ENSMUST00000113947.6	LN:2454
@SQ	SN:ENSMUST00000336857.1	LN:436
@SQ	SN:ENSMUST00000006856.3	LN:5346
@SQ	SN:ENSMUST00000293440.1	LN:1149
@SQ	SN:ENSMUST00000293439.1	LN:548
@SQ	SN:ENSMUST00000293441.1	LN:546
@SQ	SN:ENSMUST00000118387.2	LN:2737
@SQ	SN:ENSMUST00000157820.3	LN:138
@SQ	SN:ENSMUST00000121255.2	LN:271
@SQ	SN:ENSMUST00000113933.9	LN:4867
@SQ	SN:ENSMUST00000045898.4	LN:4888
@SQ	SN:ENSMUST00000045748.7	LN:2115
@SQ	SN:ENSMUST00000249972.1	LN:5708
@SQ	SN:ENSMUST00000122203.2	LN:271
@SQ	SN:ENSMUST00000366606.1	LN:982
@SQ	SN:ENSMUST00000121565.9	LN:2997
@SQ	SN:ENSMUST00000249973.1	LN:5445
@SQ	SN:ENSMUST00000118140.2	LN:502
@SQ	SN:ENSMUST00000119319.2	LN:428
@SQ	SN:ENSMUST00000139695.2	LN:1189
@SQ	SN:ENSMUST00000088102.12	LN:7002
@SQ	SN:ENSMUST00000113926.8	LN:6762
@SQ	SN:ENSMUST00000113927.8	LN:6933
@SQ	SN:ENSMUST00000113925.8	LN:879
@SQ	SN:ENSMUST00000352674.1	LN:488
@SQ	SN:ENSMUST00000352894.1	LN:590
@SQ	SN:ENSMUST00000352466.1	LN:484
@SQ	SN:ENSMUST00000050328.15	LN:3647
@SQ	SN:ENSMUST00000113922.2	LN:1103
@SQ	SN:ENSMUST00000113908.8	LN:1235
@SQ	SN:ENSMUST00000113916.10	LN:2363
@SQ	SN:ENSMUST00000096369.10	LN:3944
@SQ	SN:ENSMUST00000113911.9	LN:1227
@SQ	SN:ENSMUST00000170594.8	LN:2027
@SQ	SN:ENSMUST00000113915.2	LN:6241
@SQ	SN:ENSMUST00000184567.3	LN:64
@SQ	SN:ENSMUST00000118494.2	LN:943
@SQ	SN:ENSMUST00000121284.2	LN:901
@SQ	SN:ENSMUST00000113538.3	LN:701
@SQ	SN:ENSMUST00000239046.2	LN:1107
@SQ	SN:ENSMUST00000044989.12	LN:2939
@SQ	SN:ENSMUST00000113903.8	LN:1760
@SQ	SN:ENSMUST00000113898.8	LN:784
@SQ	SN:ENSMUST00000113897.9	LN:1218
@SQ	SN:ENSMUST00000113896.8	LN:1032
@SQ	SN:ENSMUST00000113895.2	LN:1173
@SQ	SN:ENSMUST00020182178.1	LN:110
@SQ	SN:ENSMUST00000374327.1	LN:1203
@SQ	SN:ENSMUST00000121810.2	LN:482
@SQ	SN:ENSMUST00000146644.2	LN:3089
@SQ	SN:ENSMUST00000239279.2	LN:2099
@SQ	SN:ENSMUST00000122501.4	LN:110
@SQ	SN:ENSMUST00000026142.8	LN:2821
@SQ	SN:ENSMUST00000364596.1	LN:943
@SQ	SN:ENSMUST00000119908.2	LN:607
@SQ	SN:ENSMUST00000120253.2	LN:409
@SQ	SN:ENSMUST00000262828.1	LN:1342
@SQ	SN:ENSMUST00000122444.2	LN:365
@SQ	SN:ENSMUST00000117321.3	LN:326
@SQ	SN:ENSMUST00000096368.4	LN:2491
@SQ	SN:ENSMUST00000262834.1	LN:1003
@SQ	SN:ENSMUST00000119588.2	LN:1618
@SQ	SN:ENSMUST00000101388.4	LN:5619
@SQ	SN:ENSMUST00000208925.2	LN:1413
@SQ	SN:ENSMUST00000118127.2	LN:1416
@SQ	SN:ENSMUST00000121899.2	LN:700
@SQ	SN:ENSMUST00000117813.2	LN:630
@SQ	SN:ENSMUST00000117281.2	LN:2621
@SQ	SN:ENSMUST00000289417.1	LN:533
@SQ	SN:ENSMUST00000289418.1	LN:988
@SQ	SN:ENSMUST00000289677.1	LN:619
@SQ	SN:ENSMUST00000142240.2	LN:1245
@SQ	SN:ENSMUST00000096367.5	LN:4173
@SQ	SN:ENSMUST00000113876.9	LN:5342
@SQ	SN:ENSMUST00000197364.5	LN:1796
@SQ	SN:ENSMUST00000113883.8	LN:5399
@SQ	SN:ENSMUST00000113885.8	LN:4578
@SQ	SN:ENSMUST00000182001.8	LN:4622
@SQ	SN:ENSMUST00000113878.8	LN:5012
@SQ	SN:ENSMUST00000181987.8	LN:6222
@SQ	SN:ENSMUST00000113884.8	LN:3784
@SQ	SN:ENSMUST00000128565.8	LN:2285
@SQ	SN:ENSMUST00000113882.8	LN:2445
@SQ	SN:ENSMUST00000197206.5	LN:2227
@SQ	SN:ENSMUST00000199920.5	LN:1976
@SQ	SN:ENSMUST00000113873.9	LN:2117
@SQ	SN:ENSMUST00000305101.1	LN:600
@SQ	SN:ENSMUST00000381780.1	LN:180
@SQ	SN:ENSMUST00000286799.1	LN:568
@SQ	SN:ENSMUST00000121659.2	LN:2029
@SQ	SN:ENSMUST00000116640.3	LN:983
@SQ	SN:ENSMUST00000254915.1	LN:329
@SQ	SN:ENSMUST00000118523.2	LN:2071
@SQ	SN:ENSMUST00000116606.3	LN:2110
@SQ	SN:ENSMUST00000084535.6	LN:8496
@SQ	SN:ENSMUST00000033549.3	LN:1258
@SQ	SN:ENSMUST00000210331.2	LN:700
@SQ	SN:ENSMUST00000119677.2	LN:314
@SQ	SN:ENSMUST00000381662.1	LN:451
@SQ	SN:ENSMUST00000120620.8	LN:2156
@SQ	SN:ENSMUST00000119640.8	LN:2075
@SQ	SN:ENSMUST00000044382.7	LN:2219
@SQ	SN:ENSMUST00000096366.6	LN:507
@SQ	SN:ENSMUST00000082183.8	LN:2831
@SQ	SN:ENSMUST00000366343.1	LN:910
@SQ	SN:ENSMUST00000079987.13	LN:2530
@SQ	SN:ENSMUST00000113864.3	LN:2581
@SQ	SN:ENSMUST00000317257.1	LN:2666
@SQ	SN:ENSMUST00000317260.1	LN:1088
@SQ	SN:ENSMUST00000117399.2	LN:3842
@SQ	SN:ENSMUST00000321664.1	LN:450
@SQ	SN:ENSMUST00000157521.3	LN:136
@SQ	SN:ENSMUST00000120611.2	LN:438
@SQ	SN:ENSMUST00000119335.3	LN:1035
@SQ	SN:ENSMUST00000147681.4	LN:3433
@SQ	SN:ENSMUST00000243309.2	LN:1254
@SQ	SN:ENSMUST00000299817.1	LN:1037
@SQ	SN:ENSMUST00000299818.1	LN:1262
@SQ	SN:ENSMUST00000102112.3	LN:110
@SQ	SN:ENSMUST00000050707.3	LN:1432
@SQ	SN:ENSMUST00000119035.9	LN:2691
@SQ	SN:ENSMUST00000179832.8	LN:1972
@SQ	SN:ENSMUST00000164693.8	LN:2076
@SQ	SN:ENSMUST00000059003.5	LN:1479
@SQ	SN:ENSMUST00000118840.3	LN:481
@SQ	SN:ENSMUST00000033553.14	LN:4743
@SQ	SN:ENSMUST00000079322.12	LN:3904
@SQ	SN:ENSMUST00000113838.8	LN:4611
@SQ	SN:ENSMUST00000118924.2	LN:621
@SQ	SN:ENSMUST00000121528.3	LN:1708
@SQ	SN:ENSMUST00000033554.6	LN:5640
@SQ	SN:ENSMUST00000117289.2	LN:675
@SQ	SN:ENSMUST00000366275.1	LN:1396
@SQ	SN:ENSMUST00000117163.2	LN:361
@SQ	SN:ENSMUST00000381823.1	LN:644
@SQ	SN:ENSMUST00000118319.2	LN:183
@SQ	SN:ENSMUST00000280444.1	LN:383
@SQ	SN:ENSMUST00000280442.1	LN:672
@SQ	SN:ENSMUST00000120926.2	LN:805
@SQ	SN:ENSMUST00000033556.4	LN:5379
@SQ	SN:ENSMUST00000122084.2	LN:1272
@SQ	SN:ENSMUST00000037353.10	LN:4752
@SQ	SN:ENSMUST00000113832.2	LN:1433
@SQ	SN:ENSMUST00000117712.2	LN:727
@SQ	SN:ENSMUST00000121944.2	LN:1885
@SQ	SN:ENSMUST00000052837.9	LN:10048
@SQ	SN:ENSMUST00000325385.1	LN:795
@SQ	SN:ENSMUST00000117070.2	LN:117
@SQ	SN:ENSMUST00000120060.2	LN:488
@SQ	SN:ENSMUST00000121628.2	LN:486
@SQ	SN:ENSMUST00000033560.9	LN:7170
@SQ	SN:ENSMUST00000113826.8	LN:2794
@SQ	SN:ENSMUST00020183632.1	LN:98
@SQ	SN:ENSMUST00000157991.3	LN:107
@SQ	SN:ENSMUST00000113811.8	LN:930
@SQ	SN:ENSMUST00000054697.7	LN:5211
@SQ	SN:ENSMUST00000378386.1	LN:611
@SQ	SN:ENSMUST00000122291.2	LN:395
@SQ	SN:ENSMUST00000036606.14	LN:4963
@SQ	SN:ENSMUST00000119692.3	LN:1002
@SQ	SN:ENSMUST00000052839.7	LN:3258
@SQ	SN:ENSMUST00000270956.1	LN:549
@SQ	SN:ENSMUST00000270958.1	LN:1891
@SQ	SN:ENSMUST00000372126.1	LN:1353
@SQ	SN:ENSMUST00000372123.1	LN:781
@SQ	SN:ENSMUST00000372477.1	LN:1452
@SQ	SN:ENSMUST00000335800.1	LN:586
@SQ	SN:ENSMUST00000316249.1	LN:520
@SQ	SN:ENSMUST00000156494.2	LN:1794
@SQ	SN:ENSMUST00000370198.1	LN:1420
@SQ	SN:ENSMUST00000370478.1	LN:864
@SQ	SN:ENSMUST00000370480.1	LN:1794
@SQ	SN:ENSMUST00000364764.1	LN:1084
@SQ	SN:ENSMUST00000241534.2	LN:975
@SQ	SN:ENSMUST00000294364.1	LN:635
@SQ	SN:ENSMUST00000113792.2	LN:3038
@SQ	SN:ENSMUST00000113790.8	LN:2108
@SQ	SN:ENSMUST00000167246.2	LN:2666
@SQ	SN:ENSMUST00000036354.7	LN:2563
@SQ	SN:ENSMUST00000113797.4	LN:1676
@SQ	SN:ENSMUST00000266759.1	LN:725
@SQ	SN:ENSMUST00000348307.1	LN:1092
@SQ	SN:ENSMUST00000354933.1	LN:507
@SQ	SN:ENSMUST00000355466.1	LN:597
@SQ	SN:ENSMUST00000117174.2	LN:294
@SQ	SN:ENSMUST00000118453.2	LN:738
@SQ	SN:ENSMUST00000096363.3	LN:3909
@SQ	SN:ENSMUST00000113781.8	LN:4915
@SQ	SN:ENSMUST00000113783.8	LN:4930
@SQ	SN:ENSMUST00000113775.8	LN:5088
@SQ	SN:ENSMUST00000113776.8	LN:5105
@SQ	SN:ENSMUST00000113779.8	LN:4955
@SQ	SN:ENSMUST00000113778.8	LN:4942
@SQ	SN:ENSMUST00000113780.8	LN:4915
@SQ	SN:ENSMUST00000113777.8	LN:1056
@SQ	SN:ENSMUST00000071453.3	LN:1152
@SQ	SN:ENSMUST00000121289.2	LN:322
@SQ	SN:ENSMUST00000121499.2	LN:1138
@SQ	SN:ENSMUST00000119381.2	LN:1155
@SQ	SN:ENSMUST00000102443.3	LN:89
@SQ	SN:ENSMUST00000033567.15	LN:1619
@SQ	SN:ENSMUST00000147103.2	LN:1984
@SQ	SN:ENSMUST00000060241.3	LN:873
@SQ	SN:ENSMUST00000370761.1	LN:434
@SQ	SN:ENSMUST00000370760.1	LN:1350
@SQ	SN:ENSMUST00000370983.1	LN:313
@SQ	SN:ENSMUST00000370984.1	LN:244
@SQ	SN:ENSMUST00000300987.1	LN:519
@SQ	SN:ENSMUST00000033570.6	LN:1518
@SQ	SN:ENSMUST00000373870.1	LN:639
@SQ	SN:ENSMUST00000037541.9	LN:1640
@SQ	SN:ENSMUST00000096361.5	LN:1390
@SQ	SN:ENSMUST00000121351.2	LN:400
@SQ	SN:ENSMUST00000053373.2	LN:4434
@SQ	SN:ENSMUST00000264859.1	LN:895
@SQ	SN:ENSMUST00000113769.8	LN:1359
@SQ	SN:ENSMUST00000015812.12	LN:1626
@SQ	SN:ENSMUST00000059099.7	LN:1041
@SQ	SN:ENSMUST00000048962.4	LN:4983
@SQ	SN:ENSMUST00000019503.14	LN:2495
@SQ	SN:ENSMUST00000113744.2	LN:2427
@SQ	SN:ENSMUST00000149206.2	LN:2118
@SQ	SN:ENSMUST00000274289.1	LN:728
@SQ	SN:ENSMUST00000274287.1	LN:513
@SQ	SN:ENSMUST00020182394.1	LN:328
@SQ	SN:ENSMUST00000000901.13	LN:4885
@SQ	SN:ENSMUST00000113736.9	LN:4940
@SQ	SN:ENSMUST00000087984.11	LN:4956
@SQ	SN:ENSMUST00000113735.3	LN:3692
@SQ	SN:ENSMUST00000009814.10	LN:3250
@SQ	SN:ENSMUST00000113718.8	LN:3278
@SQ	SN:ENSMUST00000113716.3	LN:2591
@SQ	SN:ENSMUST00000158580.3	LN:63
@SQ	SN:ENSMUST00000158214.4	LN:64
@SQ	SN:ENSMUST00000119001.2	LN:283
@SQ	SN:ENSMUST00000119126.2	LN:617
@SQ	SN:ENSMUST00000101362.8	LN:2371
@SQ	SN:ENSMUST00000073927.5	LN:2232
@SQ	SN:ENSMUST00000113710.8	LN:2750
@SQ	SN:ENSMUST00000156473.8	LN:1114
@SQ	SN:ENSMUST00000157489.3	LN:120
@SQ	SN:ENSMUST00000120389.8	LN:2415
@SQ	SN:ENSMUST00000077876.4	LN:1002
@SQ	SN:ENSMUST00000119577.2	LN:269
@SQ	SN:ENSMUST00000104115.3	LN:134
@SQ	SN:ENSMUST00000062000.6	LN:3162
@SQ	SN:ENSMUST00000101358.3	LN:748
@SQ	SN:ENSMUST00000033664.14	LN:1670
@SQ	SN:ENSMUST00000117706.8	LN:6940
@SQ	SN:ENSMUST00000117203.8	LN:6816
@SQ	SN:ENSMUST00000087948.11	LN:6809
@SQ	SN:ENSMUST00000087956.6	LN:6746
@SQ	SN:ENSMUST00000375022.1	LN:681
@SQ	SN:ENSMUST00000113671.3	LN:5560
@SQ	SN:ENSMUST00000118111.8	LN:8004
@SQ	SN:ENSMUST00000151528.8	LN:8541
@SQ	SN:ENSMUST00000065858.3	LN:8465
@SQ	SN:ENSMUST00000243819.2	LN:528
@SQ	SN:ENSMUST00000258401.1	LN:629
@SQ	SN:ENSMUST00000119080.8	LN:1513
@SQ	SN:ENSMUST00000052130.14	LN:1565
@SQ	SN:ENSMUST00000119190.2	LN:1585
@SQ	SN:ENSMUST00000117901.8	LN:5178
@SQ	SN:ENSMUST00000121520.8	LN:5564
@SQ	SN:ENSMUST00000120107.8	LN:5882
@SQ	SN:ENSMUST00000063577.10	LN:6057
@SQ	SN:ENSMUST00000120201.8	LN:1859
@SQ	SN:ENSMUST00000117637.8	LN:1593
@SQ	SN:ENSMUST00000121429.8	LN:1890
@SQ	SN:ENSMUST00000118092.8	LN:1502
@SQ	SN:ENSMUST00000119699.8	LN:1750
@SQ	SN:ENSMUST00000033673.7	LN:2562
@SQ	SN:ENSMUST00000033674.6	LN:1314
@SQ	SN:ENSMUST00000350959.1	LN:347
@SQ	SN:ENSMUST00000119596.2	LN:212
@SQ	SN:ENSMUST00000120403.2	LN:1261
@SQ	SN:ENSMUST00000246033.2	LN:268
@SQ	SN:ENSMUST00000118878.9	LN:7271
@SQ	SN:ENSMUST00000249914.1	LN:7271
@SQ	SN:ENSMUST00000149274.9	LN:5954
@SQ	SN:ENSMUST00000119299.8	LN:3840
@SQ	SN:ENSMUST00000044475.5	LN:5384
@SQ	SN:ENSMUST00000121259.2	LN:306
@SQ	SN:ENSMUST00000238195.3	LN:2396
@SQ	SN:ENSMUST00000249999.1	LN:2338
@SQ	SN:ENSMUST00000122027.2	LN:526
@SQ	SN:ENSMUST00000056614.7	LN:1731
@SQ	SN:ENSMUST00000269718.1	LN:473
@SQ	SN:ENSMUST00000269717.1	LN:570
@SQ	SN:ENSMUST00000121768.2	LN:523
@SQ	SN:ENSMUST00000117607.2	LN:881
@SQ	SN:ENSMUST00000147742.9	LN:1991
@SQ	SN:ENSMUST00000056225.8	LN:672
@SQ	SN:ENSMUST00000151231.10	LN:1940
@SQ	SN:ENSMUST00000120514.2	LN:880
@SQ	SN:ENSMUST00000239206.2	LN:2017
@SQ	SN:ENSMUST00000119546.2	LN:410
@SQ	SN:ENSMUST00000101339.8	LN:12971
@SQ	SN:ENSMUST00000157087.4	LN:95
@SQ	SN:ENSMUST00020182644.1	LN:104
@SQ	SN:ENSMUST00000113631.2	LN:4653
@SQ	SN:ENSMUST00000188731.2	LN:4325
@SQ	SN:ENSMUST00000148614.2	LN:624
@SQ	SN:ENSMUST00000113627.4	LN:489
@SQ	SN:ENSMUST00000121940.2	LN:618
@SQ	SN:ENSMUST00000056904.3	LN:5302
@SQ	SN:ENSMUST00000119371.2	LN:405
@SQ	SN:ENSMUST00000033683.8	LN:975
@SQ	SN:ENSMUST00000117752.2	LN:357
@SQ	SN:ENSMUST00000050551.10	LN:901
@SQ	SN:ENSMUST00000101336.10	LN:1090
@SQ	SN:ENSMUST00000254471.1	LN:1175
@SQ	SN:ENSMUST00000138614.2	LN:1758
@SQ	SN:ENSMUST00020183369.1	LN:96
@SQ	SN:ENSMUST00000087916.11	LN:1936
@SQ	SN:ENSMUST00000043596.12	LN:5938
@SQ	SN:ENSMUST00000052012.14	LN:6115
@SQ	SN:ENSMUST00000113611.3	LN:6064
@SQ	SN:ENSMUST00000119229.8	LN:6025
@SQ	SN:ENSMUST00000120270.8	LN:6064
@SQ	SN:ENSMUST00000122022.8	LN:6115
@SQ	SN:ENSMUST00000120254.2	LN:1405
@SQ	SN:ENSMUST00000122135.2	LN:594
@SQ	SN:ENSMUST00000316951.1	LN:1068
@SQ	SN:ENSMUST00000122154.3	LN:337
@SQ	SN:ENSMUST00000113610.3	LN:420
@SQ	SN:ENSMUST00000101324.9	LN:1200
@SQ	SN:ENSMUST00000113609.8	LN:1239
@SQ	SN:ENSMUST00000118842.2	LN:1321
@SQ	SN:ENSMUST00000120192.2	LN:1348
@SQ	SN:ENSMUST00000117983.2	LN:714
@SQ	SN:ENSMUST00000309060.1	LN:1411
@SQ	SN:ENSMUST00000119747.2	LN:714
@SQ	SN:ENSMUST00000118866.2	LN:495
@SQ	SN:ENSMUST00000369196.1	LN:313
@SQ	SN:ENSMUST00000369197.1	LN:525
@SQ	SN:ENSMUST00000369198.1	LN:344
@SQ	SN:ENSMUST00000368911.1	LN:985
@SQ	SN:ENSMUST00000368912.1	LN:1089
@SQ	SN:ENSMUST00000121332.2	LN:573
@SQ	SN:ENSMUST00020182735.1	LN:101
@SQ	SN:ENSMUST00000118218.8	LN:1611
@SQ	SN:ENSMUST00000117072.3	LN:416
@SQ	SN:ENSMUST00000251080.1	LN:1278
@SQ	SN:ENSMUST00000120019.3	LN:564
@SQ	SN:ENSMUST00020182025.1	LN:101
@SQ	SN:ENSMUST00000087896.11	LN:1255
@SQ	SN:ENSMUST00000120314.8	LN:1611
@SQ	SN:ENSMUST00000087899.4	LN:717
@SQ	SN:ENSMUST00020181880.1	LN:101
@SQ	SN:ENSMUST00000048061.13	LN:1361
@SQ	SN:ENSMUST00000118289.2	LN:540
@SQ	SN:ENSMUST00000119624.8	LN:1149
@SQ	SN:ENSMUST00000120808.8	LN:1061
@SQ	SN:ENSMUST00000121197.8	LN:1067
@SQ	SN:ENSMUST00000033686.2	LN:1247
@SQ	SN:ENSMUST00000113602.2	LN:420
@SQ	SN:ENSMUST00000211116.2	LN:386
@SQ	SN:ENSMUST00000353157.1	LN:1169
@SQ	SN:ENSMUST00000121067.2	LN:758
@SQ	SN:ENSMUST00000119688.2	LN:206
@SQ	SN:ENSMUST00000117552.2	LN:1308
@SQ	SN:ENSMUST00000124538.3	LN:690
@SQ	SN:ENSMUST00000246435.2	LN:2066
@SQ	SN:ENSMUST00000120745.2	LN:745
@SQ	SN:ENSMUST00000128361.4	LN:2607
@SQ	SN:ENSMUST00000121141.2	LN:1307
@SQ	SN:ENSMUST00000118913.2	LN:248
@SQ	SN:ENSMUST00000250193.1	LN:163
@SQ	SN:ENSMUST00000361336.1	LN:298
@SQ	SN:ENSMUST00000361337.1	LN:253
@SQ	SN:ENSMUST00000133472.2	LN:2199
@SQ	SN:ENSMUST00000033688.14	LN:1136
@SQ	SN:ENSMUST00000121720.2	LN:2465
@SQ	SN:ENSMUST00000119501.2	LN:448
@SQ	SN:ENSMUST00000249846.2	LN:1738
@SQ	SN:ENSMUST00000121978.2	LN:519
@SQ	SN:ENSMUST00000182579.2	LN:1001
@SQ	SN:ENSMUST00000121850.3	LN:467
@SQ	SN:ENSMUST00000119038.2	LN:455
@SQ	SN:ENSMUST00000033689.3	LN:1963
@SQ	SN:ENSMUST00000119684.2	LN:424
@SQ	SN:ENSMUST00000116547.3	LN:7375
@SQ	SN:ENSMUST00000181996.2	LN:409
@SQ	SN:ENSMUST00000033691.5	LN:812
@SQ	SN:ENSMUST00000182089.2	LN:468
@SQ	SN:ENSMUST00000152916.2	LN:4306
@SQ	SN:ENSMUST00000211291.2	LN:3263
@SQ	SN:ENSMUST00000127786.4	LN:17946
@SQ	SN:ENSMUST00020181898.1	LN:68
@SQ	SN:ENSMUST00020182793.1	LN:126
@SQ	SN:ENSMUST00020182681.1	LN:81
@SQ	SN:ENSMUST00000119451.2	LN:455
@SQ	SN:ENSMUST00000121980.2	LN:401
@SQ	SN:ENSMUST00000181020.11	LN:3885
@SQ	SN:ENSMUST00000318874.1	LN:735
@SQ	SN:ENSMUST00000318808.1	LN:2174
@SQ	SN:ENSMUST00000234690.2	LN:1115
@SQ	SN:ENSMUST00020182122.1	LN:123
@SQ	SN:ENSMUST00000318861.1	LN:634
@SQ	SN:ENSMUST00000318836.1	LN:1657
@SQ	SN:ENSMUST00000318879.1	LN:463
@SQ	SN:ENSMUST00000318856.1	LN:1972
@SQ	SN:ENSMUST00000318844.1	LN:1610
@SQ	SN:ENSMUST00000234103.2	LN:1327
@SQ	SN:ENSMUST00000318877.1	LN:859
@SQ	SN:ENSMUST00000182447.2	LN:712
@SQ	SN:ENSMUST00000121201.3	LN:540
@SQ	SN:ENSMUST00000120277.2	LN:429
@SQ	SN:ENSMUST00000062642.4	LN:1966
@SQ	SN:ENSMUST00000144563.2	LN:593
@SQ	SN:ENSMUST00000117673.2	LN:225
@SQ	SN:ENSMUST00000319745.1	LN:1333
@SQ	SN:ENSMUST00000236107.2	LN:2474
@SQ	SN:ENSMUST00000156240.8	LN:2313
@SQ	SN:ENSMUST00000241673.1	LN:2764
@SQ	SN:ENSMUST00000243896.1	LN:2504
@SQ	SN:ENSMUST00000319756.1	LN:2795
@SQ	SN:ENSMUST00000237368.2	LN:3300
@SQ	SN:ENSMUST00000319758.1	LN:2671
@SQ	SN:ENSMUST00000319772.1	LN:2257
@SQ	SN:ENSMUST00000156211.8	LN:4215
@SQ	SN:ENSMUST00000319778.1	LN:2600
@SQ	SN:ENSMUST00000319749.1	LN:2797
@SQ	SN:ENSMUST00000236231.2	LN:4019
@SQ	SN:ENSMUST00000242152.1	LN:2585
@SQ	SN:ENSMUST00000083575.5	LN:76
@SQ	SN:ENSMUST00000102314.3	LN:95
@SQ	SN:ENSMUST00000197862.3	LN:49
@SQ	SN:ENSMUST00000319773.1	LN:2052
@SQ	SN:ENSMUST00000319786.1	LN:736
@SQ	SN:ENSMUST00000319777.1	LN:1906
@SQ	SN:ENSMUST00020182404.1	LN:71
@SQ	SN:ENSMUST00000120661.2	LN:566
@SQ	SN:ENSMUST00000243298.1	LN:2325
@SQ	SN:ENSMUST00020182641.1	LN:93
@SQ	SN:ENSMUST00000319788.1	LN:1903
@SQ	SN:ENSMUST00020181949.1	LN:127
@SQ	SN:ENSMUST00000381838.1	LN:195
@SQ	SN:ENSMUST00020182221.1	LN:205
@SQ	SN:ENSMUST00000033692.9	LN:1085
@SQ	SN:ENSMUST00000118995.2	LN:438
@SQ	SN:ENSMUST00000120881.3	LN:319
@SQ	SN:ENSMUST00000118606.3	LN:718
@SQ	SN:ENSMUST00000320933.1	LN:371
@SQ	SN:ENSMUST00000042664.10	LN:4152
@SQ	SN:ENSMUST00000182143.2	LN:629
@SQ	SN:ENSMUST00000120787.2	LN:396
@SQ	SN:ENSMUST00000195208.2	LN:2010
@SQ	SN:ENSMUST00000117904.2	LN:282
@SQ	SN:ENSMUST00000320582.1	LN:1042
@SQ	SN:ENSMUST00000320584.1	LN:699
@SQ	SN:ENSMUST00000118700.3	LN:1014
@SQ	SN:ENSMUST00000120293.2	LN:561
@SQ	SN:ENSMUST00000070705.6	LN:7429
@SQ	SN:ENSMUST00000121153.8	LN:7439
@SQ	SN:ENSMUST00000117636.2	LN:267
@SQ	SN:ENSMUST00000082942.3	LN:107
@SQ	SN:ENSMUST00000104011.5	LN:138
@SQ	SN:ENSMUST00020181855.1	LN:91
@SQ	SN:ENSMUST00000118314.8	LN:11476
@SQ	SN:ENSMUST00000087879.11	LN:10891
@SQ	SN:ENSMUST00000056502.7	LN:5211
@SQ	SN:ENSMUST00000102331.3	LN:100
@SQ	SN:ENSMUST00000033695.6	LN:5667
@SQ	SN:ENSMUST00000120233.2	LN:2406
@SQ	SN:ENSMUST00000120999.2	LN:465
@SQ	SN:ENSMUST00000087867.6	LN:2304
@SQ	SN:ENSMUST00000042070.6	LN:5509
@SQ	SN:ENSMUST00000379443.1	LN:308
@SQ	SN:ENSMUST00000158546.3	LN:107
@SQ	SN:ENSMUST00000379224.1	LN:2239
@SQ	SN:ENSMUST00000379226.1	LN:488
@SQ	SN:ENSMUST00000122247.2	LN:291
@SQ	SN:ENSMUST00000307623.1	LN:879
@SQ	SN:ENSMUST00000033575.7	LN:2316
@SQ	SN:ENSMUST00000303332.1	LN:790
@SQ	SN:ENSMUST00000122012.2	LN:498
@SQ	SN:ENSMUST00000272232.1	LN:1063
@SQ	SN:ENSMUST00000272229.1	LN:659
@SQ	SN:ENSMUST00000299300.1	LN:695
@SQ	SN:ENSMUST00000299304.1	LN:811
@SQ	SN:ENSMUST00000158335.3	LN:111
@SQ	SN:ENSMUST00000119287.2	LN:781
@SQ	SN:ENSMUST00000299692.1	LN:811
@SQ	SN:ENSMUST00000127533.8	LN:3164
@SQ	SN:ENSMUST00000241230.1	LN:1769
@SQ	SN:ENSMUST00000299314.1	LN:2146
@SQ	SN:ENSMUST00000299310.1	LN:3395
@SQ	SN:ENSMUST00000156974.8	LN:1691
@SQ	SN:ENSMUST00000244897.2	LN:1810
@SQ	SN:ENSMUST00000299324.1	LN:1949
@SQ	SN:ENSMUST00000138460.9	LN:3733
@SQ	SN:ENSMUST00000242085.2	LN:3700
@SQ	SN:ENSMUST00000140954.10	LN:3918
@SQ	SN:ENSMUST00000146227.10	LN:1479
@SQ	SN:ENSMUST00000299363.1	LN:858
@SQ	SN:ENSMUST00000299360.1	LN:928
@SQ	SN:ENSMUST00000144849.9	LN:1730
@SQ	SN:ENSMUST00000299306.1	LN:1504
@SQ	SN:ENSMUST00000299386.1	LN:1294
@SQ	SN:ENSMUST00000033577.11	LN:2638
@SQ	SN:ENSMUST00000119477.2	LN:1239
@SQ	SN:ENSMUST00000033578.7	LN:3550
@SQ	SN:ENSMUST00000365192.1	LN:827
@SQ	SN:ENSMUST00000120712.2	LN:1095
@SQ	SN:ENSMUST00000120991.3	LN:730
@SQ	SN:ENSMUST00000122265.2	LN:345
@SQ	SN:ENSMUST00000119421.2	LN:737
@SQ	SN:ENSMUST00000242500.2	LN:1777
@SQ	SN:ENSMUST00000083565.3	LN:88
@SQ	SN:ENSMUST00000136406.9	LN:3641
@SQ	SN:ENSMUST00000362916.1	LN:1695
@SQ	SN:ENSMUST00000362918.1	LN:1378
@SQ	SN:ENSMUST00000362922.1	LN:1491
@SQ	SN:ENSMUST00000363266.1	LN:103
@SQ	SN:ENSMUST00000245154.2	LN:1243
@SQ	SN:ENSMUST00000362926.1	LN:826
@SQ	SN:ENSMUST00000083491.3	LN:98
@SQ	SN:ENSMUST00000119785.2	LN:606
@SQ	SN:ENSMUST00000249078.1	LN:721
@SQ	SN:ENSMUST00000041758.5	LN:697
@SQ	SN:ENSMUST00000117698.2	LN:238
@SQ	SN:ENSMUST00000119925.2	LN:192
@SQ	SN:ENSMUST00000117758.2	LN:841
@SQ	SN:ENSMUST00000295417.1	LN:590
@SQ	SN:ENSMUST00000295154.1	LN:363
@SQ	SN:ENSMUST00000295164.1	LN:1355
@SQ	SN:ENSMUST00000295155.1	LN:1016
@SQ	SN:ENSMUST00000071515.3	LN:387
@SQ	SN:ENSMUST00000033581.4	LN:1645
@SQ	SN:ENSMUST00000113573.8	LN:10275
@SQ	SN:ENSMUST00000122729.3	LN:183
@SQ	SN:ENSMUST00000116081.3	LN:549
@SQ	SN:ENSMUST00000122626.3	LN:112
@SQ	SN:ENSMUST00000101305.9	LN:2903
@SQ	SN:ENSMUST00000033583.14	LN:4115
@SQ	SN:ENSMUST00000238718.2	LN:4524
@SQ	SN:ENSMUST00000151689.9	LN:4531
@SQ	SN:ENSMUST00000113566.10	LN:1608
@SQ	SN:ENSMUST00000139421.3	LN:1059
@SQ	SN:ENSMUST00000033582.5	LN:1001
@SQ	SN:ENSMUST00000113557.8	LN:4900
@SQ	SN:ENSMUST00000055941.7	LN:4866
@SQ	SN:ENSMUST00000040065.4	LN:4060
@SQ	SN:ENSMUST00000121548.2	LN:613
@SQ	SN:ENSMUST00000081593.13	LN:1825
@SQ	SN:ENSMUST00000055497.15	LN:2633
@SQ	SN:ENSMUST00000113495.9	LN:2512
@SQ	SN:ENSMUST00000091282.5	LN:3662
@SQ	SN:ENSMUST00000120065.2	LN:647
@SQ	SN:ENSMUST00000117862.2	LN:3185
@SQ	SN:ENSMUST00000118940.2	LN:1255
@SQ	SN:ENSMUST00000240300.1	LN:110
@SQ	SN:ENSMUST00000120795.2	LN:327
@SQ	SN:ENSMUST00000122015.2	LN:3114
@SQ	SN:ENSMUST00000039447.14	LN:4859
@SQ	SN:ENSMUST00020182196.1	LN:110
@SQ	SN:ENSMUST00000113480.2	LN:5142
@SQ	SN:ENSMUST00000064892.4	LN:1059
@SQ	SN:ENSMUST00000101296.9	LN:1455
@SQ	SN:ENSMUST00000101297.4	LN:1809
@SQ	SN:ENSMUST00000082619.4	LN:162
@SQ	SN:ENSMUST00000119803.2	LN:478
@SQ	SN:ENSMUST00000118167.2	LN:293
@SQ	SN:ENSMUST00000117308.2	LN:507
@SQ	SN:ENSMUST00000118513.2	LN:1354
@SQ	SN:ENSMUST00000083799.3	LN:107
@SQ	SN:ENSMUST00020182193.1	LN:121
@SQ	SN:ENSMUST00000117216.2	LN:218
@SQ	SN:ENSMUST00000120366.2	LN:372
@SQ	SN:ENSMUST00000117581.2	LN:292
@SQ	SN:ENSMUST00000062010.10	LN:2948
@SQ	SN:ENSMUST00000060576.8	LN:4238
@SQ	SN:ENSMUST00000118666.8	LN:2757
@SQ	SN:ENSMUST00000053375.4	LN:2888
@SQ	SN:ENSMUST00000167673.2	LN:3044
@SQ	SN:ENSMUST00000180182.2	LN:2997
@SQ	SN:ENSMUST00000067249.3	LN:3004
@SQ	SN:ENSMUST00000119416.2	LN:795
@SQ	SN:ENSMUST00000118567.2	LN:471
@SQ	SN:ENSMUST00000101294.9	LN:4614
@SQ	SN:ENSMUST00000118820.8	LN:5112
@SQ	SN:ENSMUST00000120971.8	LN:3588
@SQ	SN:ENSMUST00000117310.8	LN:3536
@SQ	SN:ENSMUST00000120468.2	LN:948
@SQ	SN:ENSMUST00000178838.2	LN:4955
@SQ	SN:ENSMUST00000118345.2	LN:1027
@SQ	SN:ENSMUST00000122189.2	LN:789
@SQ	SN:ENSMUST00000033591.6	LN:1744
@SQ	SN:ENSMUST00000119039.2	LN:315
@SQ	SN:ENSMUST00000305131.1	LN:507
@SQ	SN:ENSMUST00000142024.2	LN:1219
@SQ	SN:ENSMUST00000139758.2	LN:1155
@SQ	SN:ENSMUST00000168174.9	LN:5217
@SQ	SN:ENSMUST00000118986.8	LN:3035
@SQ	SN:ENSMUST00000068451.12	LN:2947
@SQ	SN:ENSMUST00000168403.2	LN:1715
@SQ	SN:ENSMUST00000120722.2	LN:5842
@SQ	SN:ENSMUST00000101292.9	LN:2995
@SQ	SN:ENSMUST00000167154.2	LN:3004
@SQ	SN:ENSMUST00000101290.2	LN:1661
@SQ	SN:ENSMUST00000122293.2	LN:2846
@SQ	SN:ENSMUST00000120797.2	LN:820
@SQ	SN:ENSMUST00000121068.2	LN:2694
@SQ	SN:ENSMUST00000249957.1	LN:2346
@SQ	SN:ENSMUST00000178160.4	LN:1192
@SQ	SN:ENSMUST00000150434.8	LN:11619
@SQ	SN:ENSMUST00000101283.4	LN:1066
@SQ	SN:ENSMUST00000309108.1	LN:1258
@SQ	SN:ENSMUST00000309183.1	LN:1386
@SQ	SN:ENSMUST00000309102.1	LN:1611
@SQ	SN:ENSMUST00000309080.1	LN:1428
@SQ	SN:ENSMUST00000309184.1	LN:1274
@SQ	SN:ENSMUST00000309122.1	LN:1002
@SQ	SN:ENSMUST00000309085.1	LN:1554
@SQ	SN:ENSMUST00000309126.1	LN:1202
@SQ	SN:ENSMUST00000309125.1	LN:917
@SQ	SN:ENSMUST00000309155.1	LN:810
@SQ	SN:ENSMUST00000309087.1	LN:1378
@SQ	SN:ENSMUST00000309157.1	LN:737
@SQ	SN:ENSMUST00000309098.1	LN:1006
@SQ	SN:ENSMUST00000309107.1	LN:2389
@SQ	SN:ENSMUST00000309099.1	LN:1086
@SQ	SN:ENSMUST00000309186.1	LN:1259
@SQ	SN:ENSMUST00000118414.2	LN:156
@SQ	SN:ENSMUST00000124329.2	LN:1660
@SQ	SN:ENSMUST00000120648.2	LN:812
@SQ	SN:ENSMUST00000033597.9	LN:1934
@SQ	SN:ENSMUST00000104464.3	LN:167
@SQ	SN:ENSMUST00000239906.1	LN:107
@SQ	SN:ENSMUST00000033598.9	LN:2882
@SQ	SN:ENSMUST00020182986.1	LN:292
@SQ	SN:ENSMUST00000119007.2	LN:884
@SQ	SN:ENSMUST00000356540.1	LN:622
@SQ	SN:ENSMUST00000060013.4	LN:2793
@SQ	SN:ENSMUST00000117840.2	LN:216
@SQ	SN:ENSMUST00000117365.2	LN:1824
@SQ	SN:ENSMUST00000271134.1	LN:679
@SQ	SN:ENSMUST00000374583.1	LN:462
@SQ	SN:ENSMUST00000118899.2	LN:1552
@SQ	SN:ENSMUST00000122296.2	LN:2406
@SQ	SN:ENSMUST00000121921.2	LN:836
@SQ	SN:ENSMUST00000117208.2	LN:2629
@SQ	SN:ENSMUST00000083973.3	LN:191
@SQ	SN:ENSMUST00000242793.2	LN:1314
@SQ	SN:ENSMUST00000078229.5	LN:2928
@SQ	SN:ENSMUST00000210720.3	LN:2076
@SQ	SN:ENSMUST00000075226.6	LN:349
@SQ	SN:ENSMUST00000065976.12	LN:3867
@SQ	SN:ENSMUST00000096348.10	LN:4151
@SQ	SN:ENSMUST00000123951.9	LN:4328
@SQ	SN:ENSMUST00000113428.9	LN:4135
@SQ	SN:ENSMUST00000137712.9	LN:2410
@SQ	SN:ENSMUST00000113422.9	LN:9534
@SQ	SN:ENSMUST00000038472.7	LN:9385
@SQ	SN:ENSMUST00000119729.3	LN:2752
@SQ	SN:ENSMUST00000354473.1	LN:582
@SQ	SN:ENSMUST00000120202.2	LN:645
@SQ	SN:ENSMUST00000118673.2	LN:548
@SQ	SN:ENSMUST00000207962.3	LN:2982
@SQ	SN:ENSMUST00000131304.3	LN:4849
@SQ	SN:ENSMUST00000120304.2	LN:733
@SQ	SN:ENSMUST00000118081.2	LN:1194
@SQ	SN:ENSMUST00000152343.8	LN:1520
@SQ	SN:ENSMUST00000332257.1	LN:543
@SQ	SN:ENSMUST00000119106.2	LN:272
@SQ	SN:ENSMUST00000026599.10	LN:1359
@SQ	SN:ENSMUST00000113415.2	LN:783
@SQ	SN:ENSMUST00000026601.3	LN:2412
@SQ	SN:ENSMUST00000118325.2	LN:3577
@SQ	SN:ENSMUST00000120930.2	LN:1286
@SQ	SN:ENSMUST00000026602.9	LN:1257
@SQ	SN:ENSMUST00000113412.3	LN:1276
@SQ	SN:ENSMUST00000113409.8	LN:4330
@SQ	SN:ENSMUST00000071814.13	LN:3817
@SQ	SN:ENSMUST00000039887.4	LN:3886
@SQ	SN:ENSMUST00000118643.3	LN:908
@SQ	SN:ENSMUST00000121131.2	LN:163
@SQ	SN:ENSMUST00000118270.2	LN:155
@SQ	SN:ENSMUST00000118721.2	LN:979
@SQ	SN:ENSMUST00000117144.2	LN:475
@SQ	SN:ENSMUST00000119709.2	LN:208
@SQ	SN:ENSMUST00000119482.2	LN:943
@SQ	SN:ENSMUST00000137765.2	LN:2621
@SQ	SN:ENSMUST00000120347.2	LN:680
@SQ	SN:ENSMUST00000026607.15	LN:4868
@SQ	SN:ENSMUST00000113388.3	LN:4749
@SQ	SN:ENSMUST00000083576.3	LN:70
@SQ	SN:ENSMUST00000121476.2	LN:1337
@SQ	SN:ENSMUST00000113380.8	LN:2894
@SQ	SN:ENSMUST00000113379.8	LN:2512
@SQ	SN:ENSMUST00000113378.8	LN:2089
@SQ	SN:ENSMUST00000113382.8	LN:5155
@SQ	SN:ENSMUST00000067219.5	LN:2520
@SQ	SN:ENSMUST00000116778.3	LN:126
@SQ	SN:ENSMUST00000286581.1	LN:726
@SQ	SN:ENSMUST00000343241.1	LN:544
@SQ	SN:ENSMUST00000157140.3	LN:124
@SQ	SN:ENSMUST00000121909.2	LN:1569
@SQ	SN:ENSMUST00000121311.2	LN:1351
@SQ	SN:ENSMUST00000117448.2	LN:1487
@SQ	SN:ENSMUST00000116079.3	LN:739
@SQ	SN:ENSMUST00000250844.1	LN:261
@SQ	SN:ENSMUST00000292789.1	LN:596
@SQ	SN:ENSMUST00000292788.1	LN:1224
@SQ	SN:ENSMUST00000293061.1	LN:925
@SQ	SN:ENSMUST00000040504.12	LN:3584
@SQ	SN:ENSMUST00000113371.8	LN:3566
@SQ	SN:ENSMUST00000121858.2	LN:1361
@SQ	SN:ENSMUST00000120701.2	LN:477
@SQ	SN:ENSMUST00000117170.2	LN:270
@SQ	SN:ENSMUST00000120046.2	LN:439
@SQ	SN:ENSMUST00000118213.2	LN:207
@SQ	SN:ENSMUST00000059509.3	LN:743
@SQ	SN:ENSMUST00000062695.2	LN:743
@SQ	SN:ENSMUST00000135444.3	LN:312
@SQ	SN:ENSMUST00000119757.2	LN:459
@SQ	SN:ENSMUST00000118664.2	LN:348
@SQ	SN:ENSMUST00000119458.2	LN:459
@SQ	SN:ENSMUST00000122351.2	LN:639
@SQ	SN:ENSMUST00020183720.1	LN:124
@SQ	SN:ENSMUST00000185033.3	LN:381
@SQ	SN:ENSMUST00000313088.1	LN:661
@SQ	SN:ENSMUST00000120015.2	LN:633
@SQ	SN:ENSMUST00000118182.2	LN:1001
@SQ	SN:ENSMUST00000122435.2	LN:537
@SQ	SN:ENSMUST00000351139.1	LN:1670
@SQ	SN:ENSMUST00000119265.2	LN:390
@SQ	SN:ENSMUST00000121948.2	LN:854
@SQ	SN:ENSMUST00000348977.1	LN:647
@SQ	SN:ENSMUST00020183500.1	LN:88
@SQ	SN:ENSMUST00000315182.1	LN:534
@SQ	SN:ENSMUST00000117067.2	LN:335
@SQ	SN:ENSMUST00000082617.3	LN:164
@SQ	SN:ENSMUST00000101269.2	LN:1596
@SQ	SN:ENSMUST00000118616.3	LN:348
@SQ	SN:ENSMUST00020182505.1	LN:115
@SQ	SN:ENSMUST00000129517.2	LN:303
@SQ	SN:ENSMUST00000120839.2	LN:390
@SQ	SN:ENSMUST00000122446.2	LN:348
@SQ	SN:ENSMUST00000291945.1	LN:304
@SQ	SN:ENSMUST00000118153.2	LN:268
@SQ	SN:ENSMUST00000292131.1	LN:346
@SQ	SN:ENSMUST00000120011.2	LN:1093
@SQ	SN:ENSMUST00000118273.2	LN:990
@SQ	SN:ENSMUST00000186143.2	LN:369
@SQ	SN:ENSMUST00000120803.2	LN:989
@SQ	SN:ENSMUST00000117576.2	LN:2031
@SQ	SN:ENSMUST00000320825.1	LN:327
@SQ	SN:ENSMUST00000320994.1	LN:1129
@SQ	SN:ENSMUST00000118872.2	LN:2105
@SQ	SN:ENSMUST00000119412.2	LN:451
@SQ	SN:ENSMUST00000121904.2	LN:204
@SQ	SN:ENSMUST00000120166.2	LN:1773
@SQ	SN:ENSMUST00000120747.2	LN:204
@SQ	SN:ENSMUST00000117853.2	LN:351
@SQ	SN:ENSMUST00000121037.2	LN:1805
@SQ	SN:ENSMUST00000072518.8	LN:1030
@SQ	SN:ENSMUST00000262922.1	LN:793
@SQ	SN:ENSMUST00000073857.6	LN:1030
@SQ	SN:ENSMUST00000119502.2	LN:1109
@SQ	SN:ENSMUST00000120650.2	LN:508
@SQ	SN:ENSMUST00000157688.4	LN:116
@SQ	SN:ENSMUST00000275798.1	LN:588
@SQ	SN:ENSMUST00000152079.2	LN:1850
@SQ	SN:ENSMUST00000373739.1	LN:734
@SQ	SN:ENSMUST00000040961.3	LN:2434
@SQ	SN:ENSMUST00000113366.2	LN:2243
@SQ	SN:ENSMUST00000117075.2	LN:1290
@SQ	SN:ENSMUST00000120258.2	LN:856
@SQ	SN:ENSMUST00000121760.2	LN:1008
@SQ	SN:ENSMUST00000120198.2	LN:477
@SQ	SN:ENSMUST00000354723.1	LN:731
@SQ	SN:ENSMUST00000354724.1	LN:2874
@SQ	SN:ENSMUST00000113364.10	LN:4454
@SQ	SN:ENSMUST00000113358.10	LN:8607
@SQ	SN:ENSMUST00000122050.2	LN:348
@SQ	SN:ENSMUST00000111079.3	LN:253
@SQ	SN:ENSMUST00000192677.6	LN:9097
@SQ	SN:ENSMUST00000193899.2	LN:5394
@SQ	SN:ENSMUST00000120283.2	LN:454
@SQ	SN:ENSMUST00000118864.2	LN:652
@SQ	SN:ENSMUST00000317912.1	LN:782
@SQ	SN:ENSMUST00000118719.2	LN:1174
@SQ	SN:ENSMUST00000104247.3	LN:128
@SQ	SN:ENSMUST00000121935.2	LN:975
@SQ	SN:ENSMUST00020182234.1	LN:124
@SQ	SN:ENSMUST00000122244.2	LN:1587
@SQ	SN:ENSMUST00000117112.2	LN:453
@SQ	SN:ENSMUST00000273925.1	LN:391
@SQ	SN:ENSMUST00000288685.1	LN:757
@SQ	SN:ENSMUST00000157914.3	LN:136
@SQ	SN:ENSMUST00000118056.2	LN:546
@SQ	SN:ENSMUST00000119556.2	LN:1118
@SQ	SN:ENSMUST00000120256.2	LN:768
@SQ	SN:ENSMUST00020183465.1	LN:100
@SQ	SN:ENSMUST00000117616.2	LN:1557
@SQ	SN:ENSMUST00000119859.3	LN:296
@SQ	SN:ENSMUST00000119642.2	LN:336
@SQ	SN:ENSMUST00000079490.6	LN:2837
@SQ	SN:ENSMUST00000133704.3	LN:429
@SQ	SN:ENSMUST00000119309.2	LN:495
@SQ	SN:ENSMUST00000249141.1	LN:17867
@SQ	SN:ENSMUST00000238266.2	LN:174
@SQ	SN:ENSMUST00000165345.2	LN:468
@SQ	SN:ENSMUST00000113343.8	LN:3301
@SQ	SN:ENSMUST00000113348.8	LN:3281
@SQ	SN:ENSMUST00000139733.3	LN:731
@SQ	SN:ENSMUST00000180281.2	LN:1150
@SQ	SN:ENSMUST00000171714.3	LN:27304
@SQ	SN:ENSMUST00000238282.2	LN:174
@SQ	SN:ENSMUST00000179916.2	LN:468
@SQ	SN:ENSMUST00000143622.2	LN:570
@SQ	SN:ENSMUST00000178172.2	LN:402
@SQ	SN:ENSMUST00000238410.3	LN:3173
@SQ	SN:ENSMUST00000179135.2	LN:1150
@SQ	SN:ENSMUST00000249136.2	LN:27715
@SQ	SN:ENSMUST00000189566.2	LN:174
@SQ	SN:ENSMUST00000179261.2	LN:468
@SQ	SN:ENSMUST00000179382.2	LN:402
@SQ	SN:ENSMUST00000238499.3	LN:3168
@SQ	SN:ENSMUST00000149500.2	LN:1155
@SQ	SN:ENSMUST00000249142.1	LN:31523
@SQ	SN:ENSMUST00000238243.2	LN:174
@SQ	SN:ENSMUST00000178553.2	LN:468
@SQ	SN:ENSMUST00000179414.2	LN:402
@SQ	SN:ENSMUST00000238631.3	LN:1432
@SQ	SN:ENSMUST00000179723.2	LN:1150
@SQ	SN:ENSMUST00000249137.1	LN:23865
@SQ	SN:ENSMUST00000121168.2	LN:402
@SQ	SN:ENSMUST00000238503.1	LN:3133
@SQ	SN:ENSMUST00000094491.5	LN:5482
@SQ	SN:ENSMUST00000249143.1	LN:13678
@SQ	SN:ENSMUST00000179239.2	LN:399
@SQ	SN:ENSMUST00000249144.1	LN:20067
@SQ	SN:ENSMUST00000179529.2	LN:1150
@SQ	SN:ENSMUST00000178427.2	LN:399
@SQ	SN:ENSMUST00000249145.1	LN:22746
@SQ	SN:ENSMUST00000238621.2	LN:174
@SQ	SN:ENSMUST00000238566.2	LN:499
@SQ	SN:ENSMUST00000177683.2	LN:1149
@SQ	SN:ENSMUST00000179020.2	LN:399
@SQ	SN:ENSMUST00000249146.1	LN:22746
@SQ	SN:ENSMUST00000238780.2	LN:505
@SQ	SN:ENSMUST00000238326.2	LN:174
@SQ	SN:ENSMUST00000179359.2	LN:1149
@SQ	SN:ENSMUST00000249147.1	LN:6535
@SQ	SN:ENSMUST00000179420.2	LN:399
@SQ	SN:ENSMUST00000249148.1	LN:20067
@SQ	SN:ENSMUST00000238655.2	LN:174
@SQ	SN:ENSMUST00000178608.2	LN:1150
@SQ	SN:ENSMUST00000179567.2	LN:399
@SQ	SN:ENSMUST00000249149.1	LN:15352
@SQ	SN:ENSMUST00000238551.2	LN:174
@SQ	SN:ENSMUST00000238354.2	LN:499
@SQ	SN:ENSMUST00000249150.1	LN:20067
@SQ	SN:ENSMUST00000238529.2	LN:499
@SQ	SN:ENSMUST00000249151.1	LN:11160
@SQ	SN:ENSMUST00000238269.2	LN:499
@SQ	SN:ENSMUST00000179067.2	LN:399
@SQ	SN:ENSMUST00000249152.1	LN:20067
@SQ	SN:ENSMUST00000238299.2	LN:499
@SQ	SN:ENSMUST00000178390.2	LN:1149
@SQ	SN:ENSMUST00000178365.2	LN:399
@SQ	SN:ENSMUST00000249153.1	LN:22746
@SQ	SN:ENSMUST00000238302.2	LN:499
@SQ	SN:ENSMUST00000177724.2	LN:1150
@SQ	SN:ENSMUST00000179356.2	LN:399
@SQ	SN:ENSMUST00000249154.1	LN:22746
@SQ	SN:ENSMUST00000186631.2	LN:174
@SQ	SN:ENSMUST00000238604.2	LN:499
@SQ	SN:ENSMUST00000123136.2	LN:1149
@SQ	SN:ENSMUST00000118529.2	LN:399
@SQ	SN:ENSMUST00000249155.1	LN:18150
@SQ	SN:ENSMUST00000238549.2	LN:499
@SQ	SN:ENSMUST00000123508.2	LN:1150
@SQ	SN:ENSMUST00000376807.1	LN:1292
@SQ	SN:ENSMUST00000376808.1	LN:700
@SQ	SN:ENSMUST00000121069.2	LN:817
@SQ	SN:ENSMUST00000117980.2	LN:663
@SQ	SN:ENSMUST00000120966.2	LN:503
@SQ	SN:ENSMUST00000081074.5	LN:3407
@SQ	SN:ENSMUST00000157657.3	LN:123
@SQ	SN:ENSMUST00000331231.1	LN:2397
@SQ	SN:ENSMUST00000117443.2	LN:2037
@SQ	SN:ENSMUST00000117248.2	LN:255
@SQ	SN:ENSMUST00000121780.2	LN:364
@SQ	SN:ENSMUST00000096332.3	LN:4070
@SQ	SN:ENSMUST00000269186.2	LN:4146
@SQ	SN:ENSMUST00000158747.3	LN:105
@SQ	SN:ENSMUST00000249239.2	LN:2282
@SQ	SN:ENSMUST00000249240.1	LN:2031
@SQ	SN:ENSMUST00020183750.1	LN:275
@SQ	SN:ENSMUST00000122289.2	LN:355
@SQ	SN:ENSMUST00000052500.6	LN:814
@SQ	SN:ENSMUST00000342749.1	LN:338
@SQ	SN:ENSMUST00000342750.1	LN:472
@SQ	SN:ENSMUST00000240076.1	LN:107
@SQ	SN:ENSMUST00000117105.2	LN:2795
@SQ	SN:ENSMUST00000121299.2	LN:6514
@SQ	SN:ENSMUST00000118741.2	LN:664
@SQ	SN:ENSMUST00000314904.1	LN:767
@SQ	SN:ENSMUST00000126139.2	LN:642
@SQ	SN:ENSMUST00000194859.2	LN:1065
@SQ	SN:ENSMUST00020181933.1	LN:121
@SQ	SN:ENSMUST00000083964.3	LN:108
@SQ	SN:ENSMUST00000342428.1	LN:600
@SQ	SN:ENSMUST00000158659.3	LN:132
@SQ	SN:ENSMUST00020182117.1	LN:278
@SQ	SN:ENSMUST00000121262.2	LN:1002
@SQ	SN:ENSMUST00000118693.2	LN:786
@SQ	SN:ENSMUST00000260778.1	LN:927
@SQ	SN:ENSMUST00000121551.2	LN:323
@SQ	SN:ENSMUST00000037854.15	LN:3742
@SQ	SN:ENSMUST00000113320.3	LN:8196
@SQ	SN:ENSMUST00000381804.1	LN:778
@SQ	SN:ENSMUST00000120343.2	LN:1263
@SQ	SN:ENSMUST00000117820.2	LN:676
@SQ	SN:ENSMUST00000117258.2	LN:788
@SQ	SN:ENSMUST00000121102.2	LN:442
@SQ	SN:ENSMUST00000334708.1	LN:550
@SQ	SN:ENSMUST00020183296.1	LN:110
@SQ	SN:ENSMUST00000104191.3	LN:129
@SQ	SN:ENSMUST00000117055.2	LN:1394
@SQ	SN:ENSMUST00000118716.2	LN:1310
@SQ	SN:ENSMUST00000309212.1	LN:375
@SQ	SN:ENSMUST00000121626.2	LN:812
@SQ	SN:ENSMUST00000358481.1	LN:2296
@SQ	SN:ENSMUST00000118379.2	LN:2187
@SQ	SN:ENSMUST00000276501.1	LN:391
@SQ	SN:ENSMUST00000276504.1	LN:808
@SQ	SN:ENSMUST00000276499.1	LN:509
@SQ	SN:ENSMUST00000276498.1	LN:528
@SQ	SN:ENSMUST00000119209.2	LN:902
@SQ	SN:ENSMUST00000117325.2	LN:943
@SQ	SN:ENSMUST00000158503.3	LN:124
@SQ	SN:ENSMUST00000104440.3	LN:131
@SQ	SN:ENSMUST00020181936.1	LN:203
@SQ	SN:ENSMUST00000121012.2	LN:1052
@SQ	SN:ENSMUST00000117111.2	LN:788
@SQ	SN:ENSMUST00000120761.2	LN:1623
@SQ	SN:ENSMUST00000121561.2	LN:1035
@SQ	SN:ENSMUST00020183538.1	LN:337
@SQ	SN:ENSMUST00000121247.2	LN:736
@SQ	SN:ENSMUST00000149154.8	LN:10289
@SQ	SN:ENSMUST00000167944.8	LN:8407
@SQ	SN:ENSMUST00000302000.1	LN:639
@SQ	SN:ENSMUST00000033602.9	LN:1353
@SQ	SN:ENSMUST00000087557.12	LN:1765
@SQ	SN:ENSMUST00000373540.1	LN:540
@SQ	SN:ENSMUST00000033606.15	LN:2290
@SQ	SN:ENSMUST00000113304.2	LN:2848
@SQ	SN:ENSMUST00000113297.9	LN:3306
@SQ	SN:ENSMUST00000033608.15	LN:3753
@SQ	SN:ENSMUST00000113294.8	LN:2958
@SQ	SN:ENSMUST00000122108.2	LN:1629
@SQ	SN:ENSMUST00000279854.1	LN:941
@SQ	SN:ENSMUST00000113287.8	LN:3661
@SQ	SN:ENSMUST00000033609.9	LN:4502
@SQ	SN:ENSMUST00000113286.8	LN:2717
@SQ	SN:ENSMUST00000175431.3	LN:82
@SQ	SN:ENSMUST00000033610.13	LN:2563
@SQ	SN:ENSMUST00000113275.10	LN:1694
@SQ	SN:ENSMUST00000159259.3	LN:1581
@SQ	SN:ENSMUST00000033611.5	LN:2876
@SQ	SN:ENSMUST00000064476.5	LN:1740
@SQ	SN:ENSMUST00000087541.12	LN:3119
@SQ	SN:ENSMUST00000113252.8	LN:3128
@SQ	SN:ENSMUST00000087540.4	LN:822
@SQ	SN:ENSMUST00000037687.8	LN:1918
@SQ	SN:ENSMUST00000081064.12	LN:3227
@SQ	SN:ENSMUST00000101251.8	LN:3085
@SQ	SN:ENSMUST00000113228.8	LN:3141
@SQ	SN:ENSMUST00000153424.8	LN:7135
@SQ	SN:ENSMUST00000113224.9	LN:4147
@SQ	SN:ENSMUST00000113226.2	LN:3499
@SQ	SN:ENSMUST00000009740.9	LN:1933
@SQ	SN:ENSMUST00000113223.3	LN:1155
@SQ	SN:ENSMUST00000094550.4	LN:774
@SQ	SN:ENSMUST00000157650.3	LN:107
@SQ	SN:ENSMUST00000054213.5	LN:1421
@SQ	SN:ENSMUST00000033617.13	LN:2540
@SQ	SN:ENSMUST00000113213.2	LN:2121
@SQ	SN:ENSMUST00000117590.2	LN:366
@SQ	SN:ENSMUST00000289152.1	LN:425
@SQ	SN:ENSMUST00000113211.8	LN:483
@SQ	SN:ENSMUST00000033621.8	LN:3172
@SQ	SN:ENSMUST00000239113.2	LN:3015
@SQ	SN:ENSMUST00000074950.11	LN:2426
@SQ	SN:ENSMUST00000113203.2	LN:2315
@SQ	SN:ENSMUST00000113202.8	LN:3988
@SQ	SN:ENSMUST00000050331.13	LN:1701
@SQ	SN:ENSMUST00000059297.6	LN:2364
@SQ	SN:ENSMUST00000137737.2	LN:687
@SQ	SN:ENSMUST00000117957.2	LN:358
@SQ	SN:ENSMUST00000334827.1	LN:1146
@SQ	SN:ENSMUST00000124226.3	LN:7996
@SQ	SN:ENSMUST00000113201.8	LN:2228
@SQ	SN:ENSMUST00000051256.10	LN:2253
@SQ	SN:ENSMUST00000113199.8	LN:2413
@SQ	SN:ENSMUST00000035748.14	LN:2303
@SQ	SN:ENSMUST00000113198.8	LN:2085
@SQ	SN:ENSMUST00000113197.2	LN:2179
@SQ	SN:ENSMUST00000122201.2	LN:494
@SQ	SN:ENSMUST00000193498.2	LN:1419
@SQ	SN:ENSMUST00000113194.8	LN:2120
@SQ	SN:ENSMUST00000052431.12	LN:2024
@SQ	SN:ENSMUST00000081834.10	LN:3327
@SQ	SN:ENSMUST00000086880.11	LN:2024
@SQ	SN:ENSMUST00000086884.5	LN:3488
@SQ	SN:ENSMUST00000184195.3	LN:101
@SQ	SN:ENSMUST00000119010.8	LN:3007
@SQ	SN:ENSMUST00000035559.11	LN:3384
@SQ	SN:ENSMUST00000113193.9	LN:3666
@SQ	SN:ENSMUST00000168264.2	LN:3773
@SQ	SN:ENSMUST00000117512.2	LN:906
@SQ	SN:ENSMUST00000117090.2	LN:633
@SQ	SN:ENSMUST00000113187.8	LN:2316
@SQ	SN:ENSMUST00000010085.4	LN:2393
@SQ	SN:ENSMUST00000113189.8	LN:2375
@SQ	SN:ENSMUST00000297682.1	LN:605
@SQ	SN:ENSMUST00000113185.9	LN:3378
@SQ	SN:ENSMUST00000064659.6	LN:3501
@SQ	SN:ENSMUST00000347088.1	LN:400
@SQ	SN:ENSMUST00000347090.1	LN:298
@SQ	SN:ENSMUST00000245638.1	LN:988
@SQ	SN:ENSMUST00000346761.1	LN:816
@SQ	SN:ENSMUST00000346758.1	LN:850
@SQ	SN:ENSMUST00000153610.9	LN:3038
@SQ	SN:ENSMUST00000346759.1	LN:256
@SQ	SN:ENSMUST00000355336.1	LN:384
@SQ	SN:ENSMUST00000120075.2	LN:1386
@SQ	SN:ENSMUST00000147142.3	LN:1649
@SQ	SN:ENSMUST00000309462.1	LN:1023
@SQ	SN:ENSMUST00000240104.1	LN:114
@SQ	SN:ENSMUST00000113183.2	LN:3698
@SQ	SN:ENSMUST00000033783.2	LN:1114
@SQ	SN:ENSMUST00000249912.1	LN:261
@SQ	SN:ENSMUST00000122074.2	LN:746
@SQ	SN:ENSMUST00000118979.2	LN:1383
@SQ	SN:ENSMUST00000118821.8	LN:3698
@SQ	SN:ENSMUST00000240269.1	LN:114
@SQ	SN:ENSMUST00000338527.1	LN:1553
@SQ	SN:ENSMUST00000338528.1	LN:1060
@SQ	SN:ENSMUST00000119297.2	LN:1386
@SQ	SN:ENSMUST00000113173.9	LN:3844
@SQ	SN:ENSMUST00000180198.2	LN:3836
@SQ	SN:ENSMUST00001239545.1	LN:114
@SQ	SN:ENSMUST00000331114.1	LN:905
@SQ	SN:ENSMUST00000331115.1	LN:495
@SQ	SN:ENSMUST00000331116.1	LN:1036
@SQ	SN:ENSMUST00000180064.2	LN:1386
@SQ	SN:ENSMUST00000179953.2	LN:3519
@SQ	SN:ENSMUST00000113172.8	LN:3677
@SQ	SN:ENSMUST00000240354.1	LN:114
@SQ	SN:ENSMUST00000323406.1	LN:905
@SQ	SN:ENSMUST00000119933.3	LN:1386
@SQ	SN:ENSMUST00000068340.3	LN:3698
@SQ	SN:ENSMUST00000158253.3	LN:114
@SQ	SN:ENSMUST00000135491.3	LN:2084
@SQ	SN:ENSMUST00000322986.1	LN:1019
@SQ	SN:ENSMUST00000178856.2	LN:1386
@SQ	SN:ENSMUST00000113163.8	LN:2233
@SQ	SN:ENSMUST00000033784.13	LN:1863
@SQ	SN:ENSMUST00000326348.1	LN:1136
@SQ	SN:ENSMUST00000113159.9	LN:2267
@SQ	SN:ENSMUST00000117832.2	LN:742
@SQ	SN:ENSMUST00000078605.7	LN:1776
@SQ	SN:ENSMUST00000277505.1	LN:322
@SQ	SN:ENSMUST00000277506.1	LN:612
@SQ	SN:ENSMUST00000073674.3	LN:299
@SQ	SN:ENSMUST00000113154.8	LN:544
@SQ	SN:ENSMUST00000294099.1	LN:367
@SQ	SN:ENSMUST00000266404.1	LN:1074
@SQ	SN:ENSMUST00000120148.2	LN:434
@SQ	SN:ENSMUST00000096321.3	LN:2779
@SQ	SN:ENSMUST00000113144.8	LN:5843
@SQ	SN:ENSMUST00000113145.8	LN:5640
@SQ	SN:ENSMUST00000113147.8	LN:5611
@SQ	SN:ENSMUST00000196502.3	LN:54
@SQ	SN:ENSMUST00000157839.3	LN:104
@SQ	SN:ENSMUST00000166554.2	LN:4993
@SQ	SN:ENSMUST00000173804.8	LN:3814
@SQ	SN:ENSMUST00000113136.8	LN:3736
@SQ	SN:ENSMUST00000180025.8	LN:2812
@SQ	SN:ENSMUST00000068755.14	LN:2823
@SQ	SN:ENSMUST00000256697.1	LN:624
@SQ	SN:ENSMUST00000339810.1	LN:495
@SQ	SN:ENSMUST00000117300.2	LN:720
@SQ	SN:ENSMUST00000058119.9	LN:1532
@SQ	SN:ENSMUST00000057625.3	LN:1580
@SQ	SN:ENSMUST00000049130.8	LN:903
@SQ	SN:ENSMUST00000080929.13	LN:2978
@SQ	SN:ENSMUST00000341175.1	LN:1146
@SQ	SN:ENSMUST00000147100.2	LN:1149
@SQ	SN:ENSMUST00000341176.1	LN:1192
@SQ	SN:ENSMUST00000341178.1	LN:1332
@SQ	SN:ENSMUST00000341181.1	LN:932
@SQ	SN:ENSMUST00000341185.1	LN:925
@SQ	SN:ENSMUST00000341187.1	LN:834
@SQ	SN:ENSMUST00000340914.1	LN:473
@SQ	SN:ENSMUST00000116527.2	LN:837
@SQ	SN:ENSMUST00000163584.8	LN:2358
@SQ	SN:ENSMUST00000060101.10	LN:1250
@SQ	SN:ENSMUST00000184545.3	LN:116
@SQ	SN:ENSMUST00000066819.11	LN:1044
@SQ	SN:ENSMUST00000058125.9	LN:866
@SQ	SN:ENSMUST00000113120.2	LN:718
@SQ	SN:ENSMUST00000113118.2	LN:754
@SQ	SN:ENSMUST00000113116.3	LN:971
@SQ	SN:ENSMUST00000304667.1	LN:1503
@SQ	SN:ENSMUST00000048687.11	LN:1019
@SQ	SN:ENSMUST00000113115.2	LN:888
@SQ	SN:ENSMUST00000178632.8	LN:933
@SQ	SN:ENSMUST00000053540.11	LN:930
@SQ	SN:ENSMUST00000113112.2	LN:826
@SQ	SN:ENSMUST00000113113.2	LN:766
@SQ	SN:ENSMUST00000083785.3	LN:119
@SQ	SN:ENSMUST00000273876.1	LN:778
@SQ	SN:ENSMUST00000120785.2	LN:773
@SQ	SN:ENSMUST00000119232.2	LN:636
@SQ	SN:ENSMUST00000121452.2	LN:650
@SQ	SN:ENSMUST00000122107.2	LN:488
@SQ	SN:ENSMUST00000117482.2	LN:1092
@SQ	SN:ENSMUST00000121039.2	LN:624
@SQ	SN:ENSMUST00000120502.2	LN:495
@SQ	SN:ENSMUST00000121180.2	LN:164
@SQ	SN:ENSMUST00000179437.2	LN:512
@SQ	SN:ENSMUST00000178488.2	LN:512
@SQ	SN:ENSMUST00000122354.2	LN:445
@SQ	SN:ENSMUST00000117135.2	LN:391
@SQ	SN:ENSMUST00000282808.1	LN:390
@SQ	SN:ENSMUST00000072125.6	LN:1734
@SQ	SN:ENSMUST00000113108.8	LN:1932
@SQ	SN:ENSMUST00000119913.2	LN:598
@SQ	SN:ENSMUST00000113104.8	LN:1031
@SQ	SN:ENSMUST00000113105.3	LN:1544
@SQ	SN:ENSMUST00000121419.2	LN:1122
@SQ	SN:ENSMUST00000118884.2	LN:446
@SQ	SN:ENSMUST00000117639.2	LN:512
@SQ	SN:ENSMUST00000119192.2	LN:630
@SQ	SN:ENSMUST00000310768.1	LN:643
@SQ	SN:ENSMUST00000060904.11	LN:1116
@SQ	SN:ENSMUST00000113100.2	LN:1148
@SQ	SN:ENSMUST00000117153.2	LN:407
@SQ	SN:ENSMUST00020182799.1	LN:293
@SQ	SN:ENSMUST00000055104.6	LN:2803
@SQ	SN:ENSMUST00000033797.13	LN:1996
@SQ	SN:ENSMUST00000113097.8	LN:1825
@SQ	SN:ENSMUST00000166930.8	LN:1926
@SQ	SN:ENSMUST00000080411.13	LN:1859
@SQ	SN:ENSMUST00000169418.8	LN:1782
@SQ	SN:ENSMUST00000164609.8	LN:1811
@SQ	SN:ENSMUST00000166478.8	LN:1720
@SQ	SN:ENSMUST00000377667.1	LN:1877
@SQ	SN:ENSMUST00000377670.1	LN:2142
@SQ	SN:ENSMUST00000377671.1	LN:1705
@SQ	SN:ENSMUST00000377672.1	LN:1823
@SQ	SN:ENSMUST00000377674.1	LN:1993
@SQ	SN:ENSMUST00000377681.1	LN:1791
@SQ	SN:ENSMUST00000377679.1	LN:2094
@SQ	SN:ENSMUST00000377682.1	LN:1929
@SQ	SN:ENSMUST00000125022.8	LN:501
@SQ	SN:ENSMUST00000377684.1	LN:1572
@SQ	SN:ENSMUST00000134066.8	LN:3201
@SQ	SN:ENSMUST00000018739.5	LN:1831
@SQ	SN:ENSMUST00000381816.1	LN:467
@SQ	SN:ENSMUST00000121387.2	LN:322
@SQ	SN:ENSMUST00000033800.13	LN:4699
@SQ	SN:ENSMUST00000113085.2	LN:2540
@SQ	SN:ENSMUST00000058814.7	LN:3980
@SQ	SN:ENSMUST00000119219.2	LN:458
@SQ	SN:ENSMUST00000118434.2	LN:418
@SQ	SN:ENSMUST00000059808.5	LN:1052
@SQ	SN:ENSMUST00000118971.2	LN:1122
@SQ	SN:ENSMUST00000127404.8	LN:816
@SQ	SN:ENSMUST00000069803.5	LN:450
@SQ	SN:ENSMUST00000113071.2	LN:439
@SQ	SN:ENSMUST00000113069.9	LN:3189
@SQ	SN:ENSMUST00000171738.2	LN:2567
@SQ	SN:ENSMUST00000113067.8	LN:2259
@SQ	SN:ENSMUST00000101227.3	LN:2045
@SQ	SN:ENSMUST00000033804.5	LN:4733
@SQ	SN:ENSMUST00000122144.2	LN:296
@SQ	SN:ENSMUST00000047852.8	LN:8299
@SQ	SN:ENSMUST00000158566.3	LN:115
@SQ	SN:ENSMUST00000119317.2	LN:587
@SQ	SN:ENSMUST00000119238.2	LN:834
@SQ	SN:ENSMUST00000118914.2	LN:875
@SQ	SN:ENSMUST00000120212.2	LN:883
@SQ	SN:ENSMUST00000117359.2	LN:883
@SQ	SN:ENSMUST00000118843.2	LN:1543
@SQ	SN:ENSMUST00000120703.2	LN:598
@SQ	SN:ENSMUST00000113066.9	LN:1692
@SQ	SN:ENSMUST00000074698.3	LN:1600
@SQ	SN:ENSMUST00000118561.2	LN:1241
@SQ	SN:ENSMUST00000119048.2	LN:756
@SQ	SN:ENSMUST00020182143.1	LN:119
@SQ	SN:ENSMUST00000118089.2	LN:1718
@SQ	SN:ENSMUST00000260046.1	LN:578
@SQ	SN:ENSMUST00000113063.8	LN:3437
@SQ	SN:ENSMUST00000117224.2	LN:1548
@SQ	SN:ENSMUST00000075471.4	LN:2061
@SQ	SN:ENSMUST00020182467.1	LN:285
@SQ	SN:ENSMUST00000120497.2	LN:207
@SQ	SN:ENSMUST00020182408.1	LN:259
@SQ	SN:ENSMUST00000096314.3	LN:1317
@SQ	SN:ENSMUST00000239631.1	LN:107
@SQ	SN:ENSMUST00000157207.4	LN:105
@SQ	SN:ENSMUST00000340454.1	LN:287
@SQ	SN:ENSMUST00000118275.2	LN:1243
@SQ	SN:ENSMUST00000117657.2	LN:795
@SQ	SN:ENSMUST00000064937.14	LN:6604
@SQ	SN:ENSMUST00000113052.8	LN:8043
@SQ	SN:ENSMUST00000329173.1	LN:971
@SQ	SN:ENSMUST00000033626.15	LN:2330
@SQ	SN:ENSMUST00000060824.4	LN:1895
@SQ	SN:ENSMUST00000033625.3	LN:884
@SQ	SN:ENSMUST00000113046.2	LN:1026
@SQ	SN:ENSMUST00000119982.2	LN:710
@SQ	SN:ENSMUST00000113043.8	LN:4600
@SQ	SN:ENSMUST00000113045.9	LN:4523
@SQ	SN:ENSMUST00000113041.9	LN:4343
@SQ	SN:ENSMUST00000113042.3	LN:4182
@SQ	SN:ENSMUST00000126339.9	LN:3511
@SQ	SN:ENSMUST00000118406.2	LN:452
@SQ	SN:ENSMUST00000054534.4	LN:1178
@SQ	SN:ENSMUST00000244882.1	LN:1998
@SQ	SN:ENSMUST00000300555.1	LN:1180
@SQ	SN:ENSMUST00000300554.1	LN:1748
@SQ	SN:ENSMUST00000300557.1	LN:1217
@SQ	SN:ENSMUST00000300559.1	LN:1028
@SQ	SN:ENSMUST00000126591.2	LN:712
@SQ	SN:ENSMUST00000300560.1	LN:674
@SQ	SN:ENSMUST00000300561.1	LN:883
@SQ	SN:ENSMUST00000122380.2	LN:350
@SQ	SN:ENSMUST00000260797.1	LN:1088
@SQ	SN:ENSMUST00000046763.13	LN:3737
@SQ	SN:ENSMUST00000113030.3	LN:3736
@SQ	SN:ENSMUST00000113027.8	LN:2641
@SQ	SN:ENSMUST00000113026.2	LN:2750
@SQ	SN:ENSMUST00020182409.1	LN:324
@SQ	SN:ENSMUST00000118789.3	LN:1004
@SQ	SN:ENSMUST00000096313.4	LN:5094
@SQ	SN:ENSMUST00000183537.2	LN:801
@SQ	SN:ENSMUST00000101217.4	LN:811
@SQ	SN:ENSMUST00000119176.2	LN:106
@SQ	SN:ENSMUST00000054889.4	LN:3044
@SQ	SN:ENSMUST00000033811.14	LN:4412
@SQ	SN:ENSMUST00000087401.12	LN:3862
@SQ	SN:ENSMUST00000087400.12	LN:2229
@SQ	SN:ENSMUST00000117724.2	LN:1480
@SQ	SN:ENSMUST00000113011.9	LN:3728
@SQ	SN:ENSMUST00000113007.8	LN:3691
@SQ	SN:ENSMUST00000033810.8	LN:2787
@SQ	SN:ENSMUST00000101212.9	LN:1996
@SQ	SN:ENSMUST00000329109.1	LN:553
@SQ	SN:ENSMUST00000044806.3	LN:1509
@SQ	SN:ENSMUST00000122262.3	LN:981
@SQ	SN:ENSMUST00000312184.1	LN:1135
@SQ	SN:ENSMUST00000361661.1	LN:279
@SQ	SN:ENSMUST00000175361.3	LN:65
@SQ	SN:ENSMUST00000378281.1	LN:367
@SQ	SN:ENSMUST00000208130.2	LN:7314
@SQ	SN:ENSMUST00000343587.1	LN:640
@SQ	SN:ENSMUST00000245739.1	LN:1948
@SQ	SN:ENSMUST00000344142.1	LN:223
@SQ	SN:ENSMUST00000117903.2	LN:829
@SQ	SN:ENSMUST00000337484.1	LN:404
@SQ	SN:ENSMUST00000033809.4	LN:1965
@SQ	SN:ENSMUST00000292954.1	LN:805
@SQ	SN:ENSMUST00000292705.1	LN:1554
@SQ	SN:ENSMUST00000292437.1	LN:1682
@SQ	SN:ENSMUST00000292442.1	LN:816
@SQ	SN:ENSMUST00000341018.1	LN:470
@SQ	SN:ENSMUST00000055738.12	LN:1974
@SQ	SN:ENSMUST00000112996.9	LN:1552
@SQ	SN:ENSMUST00000123898.2	LN:952
@SQ	SN:ENSMUST00000239013.2	LN:171
@SQ	SN:ENSMUST00000118891.2	LN:454
@SQ	SN:ENSMUST00020183190.1	LN:302
@SQ	SN:ENSMUST00000112990.8	LN:6271
@SQ	SN:ENSMUST00000112988.8	LN:2525
@SQ	SN:ENSMUST00000112993.2	LN:5916
@SQ	SN:ENSMUST00000158812.3	LN:107
@SQ	SN:ENSMUST00000125609.2	LN:1416
@SQ	SN:ENSMUST00000117257.2	LN:2539
@SQ	SN:ENSMUST00000044179.8	LN:2116
@SQ	SN:ENSMUST00000116438.3	LN:586
@SQ	SN:ENSMUST00000033806.5	LN:2707
@SQ	SN:ENSMUST00000033805.15	LN:1430
@SQ	SN:ENSMUST00000112978.2	LN:1390
@SQ	SN:ENSMUST00000112971.2	LN:2202
@SQ	SN:ENSMUST00000239541.1	LN:2091
@SQ	SN:ENSMUST00000101205.3	LN:6648
@SQ	SN:ENSMUST00000122344.2	LN:362
@SQ	SN:ENSMUST00000118371.2	LN:782
@SQ	SN:ENSMUST00000121943.2	LN:216
@SQ	SN:ENSMUST00000112931.8	LN:6536
@SQ	SN:ENSMUST00000112930.8	LN:6285
@SQ	SN:ENSMUST00000118845.2	LN:352
@SQ	SN:ENSMUST00000117707.2	LN:300
@SQ	SN:ENSMUST00000067841.8	LN:6294
@SQ	SN:ENSMUST00000139874.3	LN:2560
@SQ	SN:ENSMUST00000117795.2	LN:290
@SQ	SN:ENSMUST00000299279.1	LN:1337
@SQ	SN:ENSMUST00000115986.3	LN:267
@SQ	SN:ENSMUST00000118177.3	LN:977
@SQ	SN:ENSMUST00000145916.2	LN:1212
@SQ	SN:ENSMUST00000119727.2	LN:2147
@SQ	SN:ENSMUST00000119204.2	LN:258
@SQ	SN:ENSMUST00000121026.2	LN:360
@SQ	SN:ENSMUST00000042530.4	LN:8122
@SQ	SN:ENSMUST00000299550.1	LN:665
@SQ	SN:ENSMUST00000118873.2	LN:942
@SQ	SN:ENSMUST00000120742.2	LN:258
@SQ	SN:ENSMUST00000112916.9	LN:2532
@SQ	SN:ENSMUST00000042329.12	LN:2447
@SQ	SN:ENSMUST00000112914.8	LN:2484
@SQ	SN:ENSMUST00000112913.2	LN:2538
@SQ	SN:ENSMUST00000256098.1	LN:311
@SQ	SN:ENSMUST00000117081.2	LN:966
@SQ	SN:ENSMUST00000134825.3	LN:1543
@SQ	SN:ENSMUST00000273683.1	LN:1079
@SQ	SN:ENSMUST00000112907.8	LN:5137
@SQ	SN:ENSMUST00000112903.8	LN:4956
@SQ	SN:ENSMUST00000112904.8	LN:4959
@SQ	SN:ENSMUST00000033634.5	LN:5280
@SQ	SN:ENSMUST00000316661.1	LN:613
@SQ	SN:ENSMUST00000121648.2	LN:491
@SQ	SN:ENSMUST00000117647.2	LN:213
@SQ	SN:ENSMUST00000121341.2	LN:210
@SQ	SN:ENSMUST00000104265.3	LN:126
@SQ	SN:ENSMUST00000117247.2	LN:432
@SQ	SN:ENSMUST00000118547.2	LN:411
@SQ	SN:ENSMUST00000155951.2	LN:1530
@SQ	SN:ENSMUST00000112889.8	LN:1742
@SQ	SN:ENSMUST00000101198.9	LN:4443
@SQ	SN:ENSMUST00000112891.8	LN:1654
@SQ	SN:ENSMUST00000087333.9	LN:5149
@SQ	SN:ENSMUST00000112896.9	LN:5224
@SQ	SN:ENSMUST00000102057.3	LN:98
@SQ	SN:ENSMUST00000120474.2	LN:463
@SQ	SN:ENSMUST00000112888.2	LN:4221
@SQ	SN:ENSMUST00000041317.3	LN:5437
@SQ	SN:ENSMUST00020182432.1	LN:95
@SQ	SN:ENSMUST00000165829.4	LN:4333
@SQ	SN:ENSMUST00000119663.2	LN:1030
@SQ	SN:ENSMUST00000063029.13	LN:3550
@SQ	SN:ENSMUST00000112878.9	LN:4050
@SQ	SN:ENSMUST00000074660.12	LN:4096
@SQ	SN:ENSMUST00000157422.3	LN:129
@SQ	SN:ENSMUST00000033640.14	LN:8348
@SQ	SN:ENSMUST00000112868.8	LN:8163
@SQ	SN:ENSMUST00000112865.8	LN:8484
@SQ	SN:ENSMUST00000112863.8	LN:8657
@SQ	SN:ENSMUST00000112864.8	LN:8612
@SQ	SN:ENSMUST00000172330.3	LN:8135
@SQ	SN:ENSMUST00000087316.6	LN:3561
@SQ	SN:ENSMUST00020182199.1	LN:122
@SQ	SN:ENSMUST00000033642.10	LN:9074
@SQ	SN:ENSMUST00000112851.8	LN:4095
@SQ	SN:ENSMUST00000087313.10	LN:3120
@SQ	SN:ENSMUST00000112856.3	LN:1333
@SQ	SN:ENSMUST00000374225.1	LN:486
@SQ	SN:ENSMUST00000350678.1	LN:876
@SQ	SN:ENSMUST00000118201.2	LN:954
@SQ	SN:ENSMUST00000135687.2	LN:4707
@SQ	SN:ENSMUST00000121323.2	LN:823
@SQ	SN:ENSMUST00000117682.2	LN:310
@SQ	SN:ENSMUST00000119534.2	LN:156
@SQ	SN:ENSMUST00000276541.1	LN:428
@SQ	SN:ENSMUST00000120163.2	LN:2608
@SQ	SN:ENSMUST00000240172.1	LN:110
@SQ	SN:ENSMUST00000303677.1	LN:1120
@SQ	SN:ENSMUST00000303682.1	LN:2459
@SQ	SN:ENSMUST00000303683.1	LN:1660
@SQ	SN:ENSMUST00000070801.11	LN:1802
@SQ	SN:ENSMUST00000238864.2	LN:4191
@SQ	SN:ENSMUST00000123710.8	LN:604
@SQ	SN:ENSMUST00000149330.8	LN:479
@SQ	SN:ENSMUST00000121333.2	LN:330
@SQ	SN:ENSMUST00000040184.4	LN:4158
@SQ	SN:ENSMUST00000155206.8	LN:3585
@SQ	SN:ENSMUST00000178233.2	LN:3515
@SQ	SN:ENSMUST00000118189.2	LN:1366
@SQ	SN:ENSMUST00000117991.2	LN:1127
@SQ	SN:ENSMUST00000112843.2	LN:3635
@SQ	SN:ENSMUST00020182154.1	LN:322
@SQ	SN:ENSMUST00000117232.2	LN:601
@SQ	SN:ENSMUST00000240206.1	LN:71
@SQ	SN:ENSMUST00000348973.1	LN:562
@SQ	SN:ENSMUST00000096301.5	LN:1758
@SQ	SN:ENSMUST00000104042.3	LN:145
@SQ	SN:ENSMUST00000117432.2	LN:634
@SQ	SN:ENSMUST00000120983.2	LN:696
@SQ	SN:ENSMUST00000040084.10	LN:1830
@SQ	SN:ENSMUST00000112836.9	LN:6957
@SQ	SN:ENSMUST00000112835.8	LN:6519
@SQ	SN:ENSMUST00000318402.1	LN:518
@SQ	SN:ENSMUST00000349168.1	LN:688
@SQ	SN:ENSMUST00000122039.2	LN:465
@SQ	SN:ENSMUST00000119550.2	LN:948
@SQ	SN:ENSMUST00020182215.1	LN:98
@SQ	SN:ENSMUST00000117689.2	LN:458
@SQ	SN:ENSMUST00000120604.2	LN:818
@SQ	SN:ENSMUST00000121516.2	LN:534
@SQ	SN:ENSMUST00000118905.2	LN:835
@SQ	SN:ENSMUST00000120567.2	LN:367
@SQ	SN:ENSMUST00000119420.2	LN:1084
@SQ	SN:ENSMUST00000117548.2	LN:636
@SQ	SN:ENSMUST00000121076.2	LN:1046
@SQ	SN:ENSMUST00000157425.4	LN:60
@SQ	SN:ENSMUST00000117076.2	LN:474
@SQ	SN:ENSMUST00000119275.2	LN:1208
@SQ	SN:ENSMUST00000122187.2	LN:477
@SQ	SN:ENSMUST00000117603.2	LN:936
@SQ	SN:ENSMUST00000253936.1	LN:958
@SQ	SN:ENSMUST00000122042.2	LN:784
@SQ	SN:ENSMUST00000036303.9	LN:4747
@SQ	SN:ENSMUST00000096299.9	LN:4883
@SQ	SN:ENSMUST00000156697.8	LN:4654
@SQ	SN:ENSMUST00000112831.3	LN:809
@SQ	SN:ENSMUST00000104579.3	LN:128
@SQ	SN:ENSMUST00000175138.3	LN:105
@SQ	SN:ENSMUST00000103259.3	LN:108
@SQ	SN:ENSMUST00000175298.3	LN:87
@SQ	SN:ENSMUST00000175381.3	LN:86
@SQ	SN:ENSMUST00000116681.3	LN:98
@SQ	SN:ENSMUST00000122764.5	LN:138
@SQ	SN:ENSMUST00000254069.1	LN:382
@SQ	SN:ENSMUST00000083516.3	LN:112
@SQ	SN:ENSMUST00000254231.1	LN:1276
@SQ	SN:ENSMUST00000033646.9	LN:2281
@SQ	SN:ENSMUST00000112827.2	LN:1536
@SQ	SN:ENSMUST00000127465.3	LN:960
@SQ	SN:ENSMUST00000112819.9	LN:4892
@SQ	SN:ENSMUST00000122472.3	LN:129
@SQ	SN:ENSMUST00000371482.1	LN:1660
@SQ	SN:ENSMUST00000116523.3	LN:1029
@SQ	SN:ENSMUST00000121997.2	LN:187
@SQ	SN:ENSMUST00000144814.2	LN:1182
@SQ	SN:ENSMUST00000370689.1	LN:586
@SQ	SN:ENSMUST00000112814.8	LN:2027
@SQ	SN:ENSMUST00000178833.2	LN:1350
@SQ	SN:ENSMUST00000249962.1	LN:1122
@SQ	SN:ENSMUST00000119794.2	LN:844
@SQ	SN:ENSMUST00000249960.1	LN:1962
@SQ	SN:ENSMUST00000112804.3	LN:2029
@SQ	SN:ENSMUST00000116160.3	LN:803
@SQ	SN:ENSMUST00000117545.2	LN:881
@SQ	SN:ENSMUST00000178371.2	LN:1762
@SQ	SN:ENSMUST00000249963.1	LN:1284
@SQ	SN:ENSMUST00000112796.2	LN:2028
@SQ	SN:ENSMUST00000249964.1	LN:1888
@SQ	SN:ENSMUST00000133085.2	LN:2026
@SQ	SN:ENSMUST00000279273.1	LN:958
@SQ	SN:ENSMUST00000122142.2	LN:878
@SQ	SN:ENSMUST00000119280.2	LN:836
@SQ	SN:ENSMUST00000177584.2	LN:1762
@SQ	SN:ENSMUST00000249965.1	LN:1284
@SQ	SN:ENSMUST00000112788.4	LN:1974
@SQ	SN:ENSMUST00000119691.2	LN:821
@SQ	SN:ENSMUST00000120152.2	LN:860
@SQ	SN:ENSMUST00000178433.2	LN:1762
@SQ	SN:ENSMUST00000112755.5	LN:1284
@SQ	SN:ENSMUST00000101186.10	LN:2026
@SQ	SN:ENSMUST00000112753.4	LN:1950
@SQ	SN:ENSMUST00000372844.1	LN:506
@SQ	SN:ENSMUST00000116185.3	LN:800
@SQ	SN:ENSMUST00000118631.2	LN:833
@SQ	SN:ENSMUST00000122077.2	LN:1767
@SQ	SN:ENSMUST00000249958.1	LN:2008
@SQ	SN:ENSMUST00000101185.10	LN:2023
@SQ	SN:ENSMUST00000179833.2	LN:573
@SQ	SN:ENSMUST00000163338.2	LN:2025
@SQ	SN:ENSMUST00000178585.2	LN:1502
@SQ	SN:ENSMUST00000118394.2	LN:1131
@SQ	SN:ENSMUST00000329762.1	LN:714
@SQ	SN:ENSMUST00000121918.2	LN:878
@SQ	SN:ENSMUST00000249966.1	LN:1128
@SQ	SN:ENSMUST00000179348.8	LN:2028
@SQ	SN:ENSMUST00000177606.8	LN:2028
@SQ	SN:ENSMUST00000138467.2	LN:574
@SQ	SN:ENSMUST00000177554.2	LN:2028
@SQ	SN:ENSMUST00000117973.2	LN:1508
@SQ	SN:ENSMUST00000118787.2	LN:1196
@SQ	SN:ENSMUST00000178968.2	LN:1769
@SQ	SN:ENSMUST00000249967.1	LN:1284
@SQ	SN:ENSMUST00000179021.2	LN:2022
@SQ	SN:ENSMUST00000119036.2	LN:1508
@SQ	SN:ENSMUST00000122332.2	LN:1196
@SQ	SN:ENSMUST00000118751.2	LN:1769
@SQ	SN:ENSMUST00000249968.1	LN:1857
@SQ	SN:ENSMUST00000180357.2	LN:573
@SQ	SN:ENSMUST00000178169.2	LN:2028
@SQ	SN:ENSMUST00000249969.1	LN:1284
@SQ	SN:ENSMUST00000143110.2	LN:573
@SQ	SN:ENSMUST00000101181.5	LN:1977
@SQ	SN:ENSMUST00000178818.2	LN:1502
@SQ	SN:ENSMUST00000121179.2	LN:1770
@SQ	SN:ENSMUST00000249961.1	LN:1895
@SQ	SN:ENSMUST00000101180.8	LN:2029
@SQ	SN:ENSMUST00000112741.4	LN:1953
@SQ	SN:ENSMUST00000118996.2	LN:1430
@SQ	SN:ENSMUST00000117465.2	LN:1172
@SQ	SN:ENSMUST00000249970.1	LN:1068
@SQ	SN:ENSMUST00000112740.2	LN:2026
@SQ	SN:ENSMUST00000118740.2	LN:1502
@SQ	SN:ENSMUST00000119893.2	LN:871
@SQ	SN:ENSMUST00000118183.2	LN:1770
@SQ	SN:ENSMUST00000249959.1	LN:2071
@SQ	SN:ENSMUST00000246198.1	LN:1106
@SQ	SN:ENSMUST00000381357.1	LN:1443
@SQ	SN:ENSMUST00000182652.2	LN:2724
@SQ	SN:ENSMUST00000182340.2	LN:970
@SQ	SN:ENSMUST00000313505.1	LN:1666
@SQ	SN:ENSMUST00000117777.2	LN:204
@SQ	SN:ENSMUST00000059256.8	LN:1402
@SQ	SN:ENSMUST00000173996.8	LN:1433
@SQ	SN:ENSMUST00000163233.2	LN:1256
@SQ	SN:ENSMUST00000119673.2	LN:279
@SQ	SN:ENSMUST00000322139.1	LN:514
@SQ	SN:ENSMUST00000120793.2	LN:2117
@SQ	SN:ENSMUST00000357896.1	LN:1572
@SQ	SN:ENSMUST00000342792.1	LN:403
@SQ	SN:ENSMUST00000112725.8	LN:3613
@SQ	SN:ENSMUST00000112727.10	LN:1663
@SQ	SN:ENSMUST00000066337.13	LN:2037
@SQ	SN:ENSMUST00000184710.3	LN:61
@SQ	SN:ENSMUST00000112715.2	LN:1892
@SQ	SN:ENSMUST00000112720.8	LN:4742
@SQ	SN:ENSMUST00000112721.10	LN:1852
@SQ	SN:ENSMUST00000026303.16	LN:1884
@SQ	SN:ENSMUST00000112719.2	LN:969
@SQ	SN:ENSMUST00000080884.11	LN:1739
@SQ	SN:ENSMUST00000112713.3	LN:1872
@SQ	SN:ENSMUST00000112709.8	LN:6610
@SQ	SN:ENSMUST00000087258.10	LN:6559
@SQ	SN:ENSMUST00000087253.11	LN:3224
@SQ	SN:ENSMUST00000151403.9	LN:2715
@SQ	SN:ENSMUST00000163969.8	LN:2644
@SQ	SN:ENSMUST00000164071.2	LN:891
@SQ	SN:ENSMUST00000118581.2	LN:652
@SQ	SN:ENSMUST00000119124.2	LN:595
@SQ	SN:ENSMUST00000342994.1	LN:799
@SQ	SN:ENSMUST00000342995.1	LN:1052
@SQ	SN:ENSMUST00000112699.9	LN:2183
@SQ	SN:ENSMUST00000112700.8	LN:2107
@SQ	SN:ENSMUST00000026302.13	LN:2207
@SQ	SN:ENSMUST00000112697.10	LN:1851
@SQ	SN:ENSMUST00000116932.3	LN:128
@SQ	SN:ENSMUST00000349012.1	LN:796
@SQ	SN:ENSMUST00000145639.9	LN:3929
@SQ	SN:ENSMUST00000145973.3	LN:448
@SQ	SN:ENSMUST00000117716.2	LN:988
@SQ	SN:ENSMUST00000335608.1	LN:301
@SQ	SN:ENSMUST00000026297.12	LN:4865
@SQ	SN:ENSMUST00000112691.9	LN:4869
@SQ	SN:ENSMUST00000121540.2	LN:394
@SQ	SN:ENSMUST00000292459.1	LN:712
@SQ	SN:ENSMUST00000112685.8	LN:3240
@SQ	SN:ENSMUST00000026296.8	LN:4001
@SQ	SN:ENSMUST00000112683.9	LN:3796
@SQ	SN:ENSMUST00000026295.10	LN:3804
@SQ	SN:ENSMUST00000119370.2	LN:360
@SQ	SN:ENSMUST00000117169.2	LN:385
@SQ	SN:ENSMUST00000265494.1	LN:615
@SQ	SN:ENSMUST00000151778.2	LN:379
@SQ	SN:ENSMUST00000184392.8	LN:5394
@SQ	SN:ENSMUST00000184730.8	LN:5253
@SQ	SN:ENSMUST00000121545.2	LN:483
@SQ	SN:ENSMUST00000082590.3	LN:104
@SQ	SN:ENSMUST00000175942.8	LN:2940
@SQ	SN:ENSMUST00000146161.8	LN:676
@SQ	SN:ENSMUST00000175825.2	LN:3292
@SQ	SN:ENSMUST00000073364.6	LN:5463
@SQ	SN:ENSMUST00000082482.3	LN:150
@SQ	SN:ENSMUST00000121488.2	LN:717
@SQ	SN:ENSMUST00000117602.2	LN:156
@SQ	SN:ENSMUST00000112666.8	LN:2556
@SQ	SN:ENSMUST00000112662.9	LN:3732
@SQ	SN:ENSMUST00000168501.8	LN:6359
@SQ	SN:ENSMUST00000112670.8	LN:3484
@SQ	SN:ENSMUST00000046962.11	LN:3105
@SQ	SN:ENSMUST00000112668.9	LN:2291
@SQ	SN:ENSMUST00000046950.13	LN:5728
@SQ	SN:ENSMUST00000082731.3	LN:106
@SQ	SN:ENSMUST00000121650.2	LN:915
@SQ	SN:ENSMUST00000370262.1	LN:417
@SQ	SN:ENSMUST00000370263.1	LN:313
@SQ	SN:ENSMUST00000117106.2	LN:177
@SQ	SN:ENSMUST00000117825.2	LN:604
@SQ	SN:ENSMUST00000093707.3	LN:119
@SQ	SN:ENSMUST00000117340.2	LN:387
@SQ	SN:ENSMUST00000336686.1	LN:1176
@SQ	SN:ENSMUST00000026292.15	LN:14579
@SQ	SN:ENSMUST00000112622.8	LN:14168
@SQ	SN:ENSMUST00000175478.3	LN:76
@SQ	SN:ENSMUST00000083668.3	LN:83
@SQ	SN:ENSMUST00000083602.4	LN:108
@SQ	SN:ENSMUST00000117933.2	LN:1000
@SQ	SN:ENSMUST00000260522.1	LN:255
@SQ	SN:ENSMUST00020182499.1	LN:107
@SQ	SN:ENSMUST00000026289.10	LN:962
@SQ	SN:ENSMUST00000112617.4	LN:992
@SQ	SN:ENSMUST00000026288.5	LN:1508
@SQ	SN:ENSMUST00000308568.1	LN:613
@SQ	SN:ENSMUST00000045312.6	LN:4691
@SQ	SN:ENSMUST00000120888.2	LN:464
@SQ	SN:ENSMUST00000119635.2	LN:255
@SQ	SN:ENSMUST00000168786.9	LN:6065
@SQ	SN:ENSMUST00000112604.8	LN:5967
@SQ	SN:ENSMUST00000112605.8	LN:6017
@SQ	SN:ENSMUST00000249244.1	LN:5948
@SQ	SN:ENSMUST00000128724.8	LN:863
@SQ	SN:ENSMUST00000146835.8	LN:959
@SQ	SN:ENSMUST00000096275.5	LN:5252
@SQ	SN:ENSMUST00000345924.1	LN:414
@SQ	SN:ENSMUST00000112584.8	LN:5900
@SQ	SN:ENSMUST00000112588.9	LN:6449
@SQ	SN:ENSMUST00000082177.13	LN:5520
@SQ	SN:ENSMUST00000195280.3	LN:4212
@SQ	SN:ENSMUST00020183268.1	LN:111
@SQ	SN:ENSMUST00000044509.7	LN:2696
@SQ	SN:ENSMUST00000070316.12	LN:4855
@SQ	SN:ENSMUST00000323601.1	LN:1466
@SQ	SN:ENSMUST00000323570.1	LN:2622
@SQ	SN:ENSMUST00000323569.1	LN:2517
@SQ	SN:ENSMUST00000323606.1	LN:2522
@SQ	SN:ENSMUST00000323590.1	LN:1557
@SQ	SN:ENSMUST00000323604.1	LN:728
@SQ	SN:ENSMUST00000152262.2	LN:2200
@SQ	SN:ENSMUST00000151942.2	LN:1142
@SQ	SN:ENSMUST00000140208.2	LN:2200
@SQ	SN:ENSMUST00000146697.2	LN:1142
@SQ	SN:ENSMUST00000263142.1	LN:624
@SQ	SN:ENSMUST00000238455.2	LN:1050
@SQ	SN:ENSMUST00000120079.2	LN:903
@SQ	SN:ENSMUST00000164764.2	LN:636
@SQ	SN:ENSMUST00000118211.2	LN:526
@SQ	SN:ENSMUST00000101141.9	LN:7494
@SQ	SN:ENSMUST00000062317.5	LN:6997
@SQ	SN:ENSMUST00000282812.1	LN:410
@SQ	SN:ENSMUST00000026383.4	LN:1586
@SQ	SN:ENSMUST00000157758.4	LN:241
@SQ	SN:ENSMUST00000120384.2	LN:794
@SQ	SN:ENSMUST00000178147.3	LN:651
@SQ	SN:ENSMUST00000187973.2	LN:582
@SQ	SN:ENSMUST00020182140.1	LN:308
@SQ	SN:ENSMUST00000342683.1	LN:2276
@SQ	SN:ENSMUST00000342684.1	LN:1375
@SQ	SN:ENSMUST00000342685.1	LN:1313
@SQ	SN:ENSMUST00000342846.1	LN:482
@SQ	SN:ENSMUST00000095755.4	LN:2204
@SQ	SN:ENSMUST00000051484.5	LN:1410
@SQ	SN:ENSMUST00000127673.2	LN:4414
@SQ	SN:ENSMUST00000261012.1	LN:1434
@SQ	SN:ENSMUST00000121222.2	LN:532
@SQ	SN:ENSMUST00000182263.2	LN:412
@SQ	SN:ENSMUST00000096265.10	LN:3210
@SQ	SN:ENSMUST00000163801.2	LN:3072
@SQ	SN:ENSMUST00000039720.11	LN:2258
@SQ	SN:ENSMUST00000119867.2	LN:274
@SQ	SN:ENSMUST00000112574.9	LN:4752
@SQ	SN:ENSMUST00000039545.5	LN:4407
@SQ	SN:ENSMUST00000122032.3	LN:981
@SQ	SN:ENSMUST00000060714.10	LN:3344
@SQ	SN:ENSMUST00000120790.2	LN:385
@SQ	SN:ENSMUST00000370667.1	LN:489
@SQ	SN:ENSMUST00000112573.8	LN:669
@SQ	SN:ENSMUST00000056754.4	LN:666
@SQ	SN:ENSMUST00000249077.1	LN:489
@SQ	SN:ENSMUST00000240396.1	LN:107
@SQ	SN:ENSMUST00000118553.2	LN:766
@SQ	SN:ENSMUST00000039424.14	LN:4795
@SQ	SN:ENSMUST00000112572.3	LN:4851
@SQ	SN:ENSMUST00000208332.3	LN:556
@SQ	SN:ENSMUST00000140575.8	LN:788
@SQ	SN:ENSMUST00000208373.2	LN:1061
@SQ	SN:ENSMUST00000185492.7	LN:1346
@SQ	SN:ENSMUST00000149514.8	LN:775
@SQ	SN:ENSMUST00000208235.2	LN:132
@SQ	SN:ENSMUST00000117126.2	LN:280
@SQ	SN:ENSMUST00000049999.9	LN:1309
@SQ	SN:ENSMUST00000083714.3	LN:100
@SQ	SN:ENSMUST00000178698.2	LN:834
@SQ	SN:ENSMUST00000178342.8	LN:984
@SQ	SN:ENSMUST00000179369.2	LN:834
@SQ	SN:ENSMUST00000177994.8	LN:984
@SQ	SN:ENSMUST00000144098.2	LN:984
@SQ	SN:ENSMUST00000358476.1	LN:1009
@SQ	SN:ENSMUST00000178180.2	LN:714
@SQ	SN:ENSMUST00000370123.1	LN:1003
@SQ	SN:ENSMUST00000179156.2	LN:714
@SQ	SN:ENSMUST00000112565.2	LN:984
@SQ	SN:ENSMUST00000313500.1	LN:998
@SQ	SN:ENSMUST00000179597.2	LN:714
@SQ	SN:ENSMUST00000280560.1	LN:1109
@SQ	SN:ENSMUST00000120399.2	LN:714
@SQ	SN:ENSMUST00000120113.2	LN:715
@SQ	SN:ENSMUST00000122263.2	LN:483
@SQ	SN:ENSMUST00000120072.2	LN:599
@SQ	SN:ENSMUST00000361566.1	LN:974
@SQ	SN:ENSMUST00000121860.2	LN:729
@SQ	SN:ENSMUST00000082357.2	LN:919
@SQ	SN:ENSMUST00000374984.1	LN:1008
@SQ	SN:ENSMUST00000120568.2	LN:714
@SQ	SN:ENSMUST00000117630.2	LN:647
@SQ	SN:ENSMUST00000258769.1	LN:485
@SQ	SN:ENSMUST00000026029.2	LN:963
@SQ	SN:ENSMUST00000101137.3	LN:923
@SQ	SN:ENSMUST00000121013.2	LN:856
@SQ	SN:ENSMUST00000082884.3	LN:108
@SQ	SN:ENSMUST00000122420.2	LN:986
@SQ	SN:ENSMUST00000096852.5	LN:1079
@SQ	SN:ENSMUST00000076986.4	LN:1201
@SQ	SN:ENSMUST00000112562.8	LN:1212
@SQ	SN:ENSMUST00000079867.6	LN:963
@SQ	SN:ENSMUST00000118505.2	LN:2726
@SQ	SN:ENSMUST00000083907.4	LN:110
@SQ	SN:ENSMUST00000070141.7	LN:1646
@SQ	SN:ENSMUST00000069477.8	LN:1685
@SQ	SN:ENSMUST00000112559.8	LN:1302
@SQ	SN:ENSMUST00000178950.2	LN:1299
@SQ	SN:ENSMUST00000082990.4	LN:110
@SQ	SN:ENSMUST00000169540.8	LN:1563
@SQ	SN:ENSMUST00000069556.4	LN:1360
@SQ	SN:ENSMUST00000078193.5	LN:1108
@SQ	SN:ENSMUST00000076671.4	LN:1077
@SQ	SN:ENSMUST00000157607.3	LN:132
@SQ	SN:ENSMUST00000154056.2	LN:360
@SQ	SN:ENSMUST00000120127.2	LN:994
@SQ	SN:ENSMUST00000342079.1	LN:677
@SQ	SN:ENSMUST00000118250.2	LN:630
@SQ	SN:ENSMUST00000121852.2	LN:702
@SQ	SN:ENSMUST00000026318.15	LN:1162
@SQ	SN:ENSMUST00000112551.4	LN:896
@SQ	SN:ENSMUST00000381803.1	LN:135
@SQ	SN:ENSMUST00000117062.2	LN:764
@SQ	SN:ENSMUST00000026324.10	LN:1752
@SQ	SN:ENSMUST00000144428.2	LN:1551
@SQ	SN:ENSMUST00000026328.11	LN:990
@SQ	SN:ENSMUST00000120577.2	LN:570
@SQ	SN:ENSMUST00000121482.2	LN:888
@SQ	SN:ENSMUST00020183454.1	LN:119
@SQ	SN:ENSMUST00000038665.6	LN:2768
@SQ	SN:ENSMUST00000148217.2	LN:417
@SQ	SN:ENSMUST00000112542.2	LN:1009
@SQ	SN:ENSMUST00000120553.2	LN:907
@SQ	SN:ENSMUST00000082543.3	LN:97
@SQ	SN:ENSMUST00000118320.2	LN:725
@SQ	SN:ENSMUST00000118798.2	LN:469
@SQ	SN:ENSMUST00000119325.2	LN:283
@SQ	SN:ENSMUST00000380978.1	LN:1025
@SQ	SN:ENSMUST00000120749.2	LN:1302
@SQ	SN:ENSMUST00020183599.1	LN:164
@SQ	SN:ENSMUST00000325913.1	LN:2612
@SQ	SN:ENSMUST00000250015.1	LN:910
@SQ	SN:ENSMUST00000079945.11	LN:6265
@SQ	SN:ENSMUST00020181865.1	LN:102
@SQ	SN:ENSMUST00000104421.3	LN:132
@SQ	SN:ENSMUST00000118945.2	LN:1046
@SQ	SN:ENSMUST00000122451.2	LN:910
@SQ	SN:ENSMUST00000104234.3	LN:136
@SQ	SN:ENSMUST00000112529.8	LN:3717
@SQ	SN:ENSMUST00000122274.2	LN:697
@SQ	SN:ENSMUST00000058098.15	LN:4797
@SQ	SN:ENSMUST00000112522.9	LN:3891
@SQ	SN:ENSMUST00000179062.8	LN:3890
@SQ	SN:ENSMUST00000065806.5	LN:2867
@SQ	SN:ENSMUST00000291694.1	LN:298
@SQ	SN:ENSMUST00000117734.2	LN:135
@SQ	SN:ENSMUST00000117629.2	LN:132
@SQ	SN:ENSMUST00000122049.2	LN:433
@SQ	SN:ENSMUST00020183772.1	LN:94
@SQ	SN:ENSMUST00000118619.2	LN:596
@SQ	SN:ENSMUST00000288444.1	LN:516
@SQ	SN:ENSMUST00000122191.2	LN:334
@SQ	SN:ENSMUST00000122457.2	LN:221
@SQ	SN:ENSMUST00000190091.7	LN:1087
@SQ	SN:ENSMUST00000112521.8	LN:898
@SQ	SN:ENSMUST00000112520.2	LN:503
@SQ	SN:ENSMUST00000339332.1	LN:2203
@SQ	SN:ENSMUST00000126095.2	LN:2753
@SQ	SN:ENSMUST00000087157.5	LN:1935
@SQ	SN:ENSMUST00000026750.15	LN:5738
@SQ	SN:ENSMUST00000112513.2	LN:4471
@SQ	SN:ENSMUST00000120024.2	LN:1084
@SQ	SN:ENSMUST00000121593.2	LN:2023
@SQ	SN:ENSMUST00000118644.2	LN:574
@SQ	SN:ENSMUST00000120491.2	LN:577
@SQ	SN:ENSMUST00000276744.1	LN:457
@SQ	SN:ENSMUST00000158271.3	LN:151
@SQ	SN:ENSMUST00000331584.1	LN:328
@SQ	SN:ENSMUST00000121057.2	LN:316
@SQ	SN:ENSMUST00000309787.1	LN:509
@SQ	SN:ENSMUST00000339192.1	LN:902
@SQ	SN:ENSMUST00000118817.2	LN:885
@SQ	SN:ENSMUST00000345594.1	LN:311
@SQ	SN:ENSMUST00000117397.2	LN:746
@SQ	SN:ENSMUST00000121264.2	LN:704
@SQ	SN:ENSMUST00000121164.2	LN:1966
@SQ	SN:ENSMUST00000112493.8	LN:3671
@SQ	SN:ENSMUST00000252119.1	LN:222
@SQ	SN:ENSMUST00000033671.13	LN:7244
@SQ	SN:ENSMUST00000312763.1	LN:349
@SQ	SN:ENSMUST00000087143.7	LN:5172
@SQ	SN:ENSMUST00000122329.2	LN:264
@SQ	SN:ENSMUST00000112471.9	LN:3670
@SQ	SN:ENSMUST00020183110.1	LN:109
@SQ	SN:ENSMUST00000112470.3	LN:1350
@SQ	SN:ENSMUST00000043151.12	LN:3087
@SQ	SN:ENSMUST00000373886.1	LN:1045
@SQ	SN:ENSMUST00000112464.8	LN:3366
@SQ	SN:ENSMUST00000057180.13	LN:2513
@SQ	SN:ENSMUST00000120855.2	LN:276
@SQ	SN:ENSMUST00000119345.2	LN:563
@SQ	SN:ENSMUST00000112456.9	LN:7317
@SQ	SN:ENSMUST00000073094.10	LN:2280
@SQ	SN:ENSMUST00000080394.13	LN:2980
@SQ	SN:ENSMUST00000112451.8	LN:3914
@SQ	SN:ENSMUST00000112453.9	LN:2515
@SQ	SN:ENSMUST00000033665.9	LN:4348
@SQ	SN:ENSMUST00000120453.2	LN:434
@SQ	SN:ENSMUST00000121310.2	LN:498
@SQ	SN:ENSMUST00000033662.9	LN:2848
@SQ	SN:ENSMUST00000341976.1	LN:857
@SQ	SN:ENSMUST00000309475.1	LN:671
@SQ	SN:ENSMUST00000118775.2	LN:263
@SQ	SN:ENSMUST00000121005.2	LN:293
@SQ	SN:ENSMUST00000121406.2	LN:482
@SQ	SN:ENSMUST00000120224.2	LN:865
@SQ	SN:ENSMUST00000112408.9	LN:4708
@SQ	SN:ENSMUST00000112401.8	LN:4632
@SQ	SN:ENSMUST00000112402.8	LN:4641
@SQ	SN:ENSMUST00000112400.8	LN:4682
@SQ	SN:ENSMUST00000112404.9	LN:4601
@SQ	SN:ENSMUST00000112405.9	LN:4634
@SQ	SN:ENSMUST00000112398.3	LN:3418
@SQ	SN:ENSMUST00000266308.1	LN:624
@SQ	SN:ENSMUST00000112377.8	LN:3947
@SQ	SN:ENSMUST00000033652.9	LN:4133
@SQ	SN:ENSMUST00000112380.9	LN:4341
@SQ	SN:ENSMUST00000112376.2	LN:2310
@SQ	SN:ENSMUST00000151101.3	LN:439
@SQ	SN:ENSMUST00000071204.12	LN:2483
@SQ	SN:ENSMUST00000122459.2	LN:283
@SQ	SN:ENSMUST00000121122.2	LN:130
@SQ	SN:ENSMUST00000033650.14	LN:5840
@SQ	SN:ENSMUST00000112368.3	LN:731
@SQ	SN:ENSMUST00000087104.11	LN:3269
@SQ	SN:ENSMUST00000198931.2	LN:9796
@SQ	SN:ENSMUST00000069417.6	LN:2017
@SQ	SN:ENSMUST00000101113.9	LN:2931
@SQ	SN:ENSMUST00000087090.10	LN:2953
@SQ	SN:ENSMUST00000074802.12	LN:3440
@SQ	SN:ENSMUST00000019101.11	LN:4842
@SQ	SN:ENSMUST00000112345.8	LN:4847
@SQ	SN:ENSMUST00000077375.5	LN:3550
@SQ	SN:ENSMUST00000119301.2	LN:527
@SQ	SN:ENSMUST00000207320.2	LN:5010
@SQ	SN:ENSMUST00000120823.2	LN:919
@SQ	SN:ENSMUST00000256063.1	LN:850
@SQ	SN:ENSMUST00000271988.1	LN:736
@SQ	SN:ENSMUST00000271992.1	LN:534
@SQ	SN:ENSMUST00000112338.2	LN:2165
@SQ	SN:ENSMUST00000061514.8	LN:2204
@SQ	SN:ENSMUST00000136860.3	LN:2537
@SQ	SN:ENSMUST00000238615.2	LN:551
@SQ	SN:ENSMUST00000087085.10	LN:8805
@SQ	SN:ENSMUST00000081569.7	LN:4881
@SQ	SN:ENSMUST00000154188.2	LN:393
@SQ	SN:ENSMUST00000300991.1	LN:639
@SQ	SN:ENSMUST00000240017.1	LN:107
@SQ	SN:ENSMUST00000084009.3	LN:104
@SQ	SN:ENSMUST00020182274.1	LN:128
@SQ	SN:ENSMUST00020181818.1	LN:274
@SQ	SN:ENSMUST00000119454.2	LN:2281
@SQ	SN:ENSMUST00000322787.1	LN:447
@SQ	SN:ENSMUST00000101102.2	LN:7630
@SQ	SN:ENSMUST00000112334.8	LN:7675
@SQ	SN:ENSMUST00000118642.2	LN:387
@SQ	SN:ENSMUST00000119143.2	LN:454
@SQ	SN:ENSMUST00000117668.2	LN:455
@SQ	SN:ENSMUST00000369767.1	LN:243
@SQ	SN:ENSMUST00020182283.1	LN:301
@SQ	SN:ENSMUST00000354189.1	LN:564
@SQ	SN:ENSMUST00020183069.1	LN:315
@SQ	SN:ENSMUST00000122208.2	LN:642
@SQ	SN:ENSMUST00000354106.1	LN:1286
@SQ	SN:ENSMUST00020182127.1	LN:121
@SQ	SN:ENSMUST00000200181.3	LN:119
@SQ	SN:ENSMUST00000033720.12	LN:2244
@SQ	SN:ENSMUST00000112327.8	LN:1862
@SQ	SN:ENSMUST00000112326.8	LN:1430
@SQ	SN:ENSMUST00000041370.11	LN:3862
@SQ	SN:ENSMUST00000112316.9	LN:3715
@SQ	SN:ENSMUST00000112314.8	LN:3348
@SQ	SN:ENSMUST00000112315.2	LN:2525
@SQ	SN:ENSMUST00000121443.2	LN:686
@SQ	SN:ENSMUST00000119259.2	LN:442
@SQ	SN:ENSMUST00000157570.3	LN:107
@SQ	SN:ENSMUST00000033723.4	LN:2087
@SQ	SN:ENSMUST00000175011.3	LN:78
@SQ	SN:ENSMUST00000117703.2	LN:400
@SQ	SN:ENSMUST00000101095.9	LN:1665
@SQ	SN:ENSMUST00000112303.8	LN:3289
@SQ	SN:ENSMUST00000033727.14	LN:3353
@SQ	SN:ENSMUST00000112302.8	LN:3223
@SQ	SN:ENSMUST00000112301.8	LN:3099
@SQ	SN:ENSMUST00000038769.3	LN:480
@SQ	SN:ENSMUST00000112300.2	LN:741
@SQ	SN:ENSMUST00020182980.1	LN:256
@SQ	SN:ENSMUST00000082494.3	LN:107
@SQ	SN:ENSMUST00000117773.2	LN:489
@SQ	SN:ENSMUST00000122403.2	LN:466
@SQ	SN:ENSMUST00000122155.2	LN:470
@SQ	SN:ENSMUST00000158798.3	LN:120
@SQ	SN:ENSMUST00000118327.2	LN:1485
@SQ	SN:ENSMUST00000033730.3	LN:2523
@SQ	SN:ENSMUST00000059320.4	LN:1191
@SQ	SN:ENSMUST00000306306.1	LN:925
@SQ	SN:ENSMUST00000122098.2	LN:216
@SQ	SN:ENSMUST00000366222.1	LN:441
@SQ	SN:ENSMUST00000366220.1	LN:1024
@SQ	SN:ENSMUST00000366223.1	LN:1264
@SQ	SN:ENSMUST00000316393.1	LN:393
@SQ	SN:ENSMUST00000069041.15	LN:2226
@SQ	SN:ENSMUST00000033734.14	LN:1785
@SQ	SN:ENSMUST00000112294.9	LN:3199
@SQ	SN:ENSMUST00000112289.9	LN:2735
@SQ	SN:ENSMUST00000090840.10	LN:3867
@SQ	SN:ENSMUST00000245819.2	LN:1536
@SQ	SN:ENSMUST00000033739.5	LN:3436
@SQ	SN:ENSMUST00000037928.9	LN:1783
@SQ	SN:ENSMUST00000071667.9	LN:1712
@SQ	SN:ENSMUST00000112280.8	LN:1389
@SQ	SN:ENSMUST00000015545.10	LN:1262
@SQ	SN:ENSMUST00020182711.1	LN:121
@SQ	SN:ENSMUST00000112271.10	LN:3578
@SQ	SN:ENSMUST00000073973.11	LN:3422
@SQ	SN:ENSMUST00000112265.9	LN:3005
@SQ	SN:ENSMUST00000112263.2	LN:2433
@SQ	SN:ENSMUST00020181677.1	LN:106
@SQ	SN:ENSMUST00000033749.9	LN:1599
@SQ	SN:ENSMUST00000104354.3	LN:130
@SQ	SN:ENSMUST00000033751.8	LN:2049
@SQ	SN:ENSMUST00000033754.15	LN:3594
@SQ	SN:ENSMUST00000208697.2	LN:947
@SQ	SN:ENSMUST00000112255.8	LN:3597
@SQ	SN:ENSMUST00000133813.3	LN:1086
@SQ	SN:ENSMUST00000036858.11	LN:1445
@SQ	SN:ENSMUST00000033755.6	LN:1369
@SQ	SN:ENSMUST00000118932.2	LN:528
@SQ	SN:ENSMUST00000033756.3	LN:1139
@SQ	SN:ENSMUST00000118058.2	LN:277
@SQ	SN:ENSMUST00000112248.9	LN:2487
@SQ	SN:ENSMUST00000112247.9	LN:2479
@SQ	SN:ENSMUST00000004715.2	LN:2015
@SQ	SN:ENSMUST00000167446.8	LN:2953
@SQ	SN:ENSMUST00000057150.8	LN:2395
@SQ	SN:ENSMUST00000058787.9	LN:3150
@SQ	SN:ENSMUST00000117309.2	LN:379
@SQ	SN:ENSMUST00000082563.3	LN:107
@SQ	SN:ENSMUST00000120501.2	LN:388
@SQ	SN:ENSMUST00000120449.2	LN:1017
@SQ	SN:ENSMUST00000130880.9	LN:1389
@SQ	SN:ENSMUST00000056410.11	LN:1862
@SQ	SN:ENSMUST00000096252.10	LN:1039
@SQ	SN:ENSMUST00000087169.11	LN:1928
@SQ	SN:ENSMUST00000121844.2	LN:399
@SQ	SN:ENSMUST00000112235.8	LN:4480
@SQ	SN:ENSMUST00000060210.14	LN:2858
@SQ	SN:ENSMUST00000112233.8	LN:2949
@SQ	SN:ENSMUST00000112223.8	LN:4764
@SQ	SN:ENSMUST00000112224.8	LN:4644
@SQ	SN:ENSMUST00000112226.3	LN:3174
@SQ	SN:ENSMUST00000112227.9	LN:3294
@SQ	SN:ENSMUST00000112228.8	LN:3083
@SQ	SN:ENSMUST00000112229.9	LN:3203
@SQ	SN:ENSMUST00000049501.10	LN:4453
@SQ	SN:ENSMUST00000116495.8	LN:1613
@SQ	SN:ENSMUST00000112192.8	LN:1294
@SQ	SN:ENSMUST00000112194.2	LN:1418
@SQ	SN:ENSMUST00000112091.9	LN:1447
@SQ	SN:ENSMUST00000146636.3	LN:2081
@SQ	SN:ENSMUST00000120989.2	LN:826
@SQ	SN:ENSMUST00000112188.8	LN:4050
@SQ	SN:ENSMUST00000180322.2	LN:1080
@SQ	SN:ENSMUST00000245000.2	LN:921
@SQ	SN:ENSMUST00000000412.3	LN:2704
@SQ	SN:ENSMUST00000156526.2	LN:2971
@SQ	SN:ENSMUST00000135086.2	LN:1503
@SQ	SN:ENSMUST00000380914.1	LN:1360
@SQ	SN:ENSMUST00000328549.1	LN:1071
@SQ	SN:ENSMUST00000342878.1	LN:677
@SQ	SN:ENSMUST00000118791.2	LN:801
@SQ	SN:ENSMUST00000153701.2	LN:510
@SQ	SN:ENSMUST00000317687.1	LN:1086
@SQ	SN:ENSMUST00000119174.2	LN:447
@SQ	SN:ENSMUST00020183645.1	LN:128
@SQ	SN:ENSMUST00020183452.1	LN:109
@SQ	SN:ENSMUST00000119072.2	LN:535
@SQ	SN:ENSMUST00000253824.1	LN:1883
@SQ	SN:ENSMUST00000253850.1	LN:1466
@SQ	SN:ENSMUST00000253833.1	LN:1264
@SQ	SN:ENSMUST00000253848.1	LN:894
@SQ	SN:ENSMUST00000146929.3	LN:2377
@SQ	SN:ENSMUST00000243915.2	LN:1272
@SQ	SN:ENSMUST00000253858.1	LN:1191
@SQ	SN:ENSMUST00000358619.1	LN:537
@SQ	SN:ENSMUST00000349570.1	LN:474
@SQ	SN:ENSMUST00000329002.1	LN:865
@SQ	SN:ENSMUST00000142044.2	LN:3440
@SQ	SN:ENSMUST00000329004.1	LN:922
@SQ	SN:ENSMUST00000242103.2	LN:1259
@SQ	SN:ENSMUST00000112172.4	LN:768
@SQ	SN:ENSMUST00000112176.8	LN:698
@SQ	SN:ENSMUST00000112175.2	LN:864
@SQ	SN:ENSMUST00000283263.1	LN:702
@SQ	SN:ENSMUST00000112170.2	LN:3431
@SQ	SN:ENSMUST00000049023.3	LN:3158
@SQ	SN:ENSMUST00000112161.8	LN:3897
@SQ	SN:ENSMUST00000060719.12	LN:3776
@SQ	SN:ENSMUST00000112164.2	LN:3468
@SQ	SN:ENSMUST00000026839.5	LN:3699
@SQ	SN:ENSMUST00000150690.2	LN:603
@SQ	SN:ENSMUST00000157826.3	LN:118
@SQ	SN:ENSMUST00000119303.2	LN:543
@SQ	SN:ENSMUST00000238211.2	LN:8153
@SQ	SN:ENSMUST00000112145.3	LN:7924
@SQ	SN:ENSMUST00000112149.9	LN:6330
@SQ	SN:ENSMUST00000112146.9	LN:5283
@SQ	SN:ENSMUST00000238709.2	LN:5337
@SQ	SN:ENSMUST00000239138.2	LN:4305
@SQ	SN:ENSMUST00000119938.2	LN:1296
@SQ	SN:ENSMUST00020183138.1	LN:110
@SQ	SN:ENSMUST00000118156.2	LN:720
@SQ	SN:ENSMUST00000122104.2	LN:469
@SQ	SN:ENSMUST00000119890.2	LN:395
@SQ	SN:ENSMUST00000122339.2	LN:333
@SQ	SN:ENSMUST00020183625.1	LN:112
@SQ	SN:ENSMUST00000033725.16	LN:2399
@SQ	SN:ENSMUST00000112137.2	LN:2316
@SQ	SN:ENSMUST00000373070.1	LN:734
@SQ	SN:ENSMUST00000118747.2	LN:400
@SQ	SN:ENSMUST00000087016.11	LN:1310
@SQ	SN:ENSMUST00000112129.8	LN:2487
@SQ	SN:ENSMUST00000112131.9	LN:4053
@SQ	SN:ENSMUST00000136779.2	LN:2763
@SQ	SN:ENSMUST00000112127.2	LN:3973
@SQ	SN:ENSMUST00000066112.12	LN:802
@SQ	SN:ENSMUST00000112118.8	LN:799
@SQ	SN:ENSMUST00000112119.8	LN:841
@SQ	SN:ENSMUST00000112120.8	LN:727
@SQ	SN:ENSMUST00020183020.1	LN:169
@SQ	SN:ENSMUST00000033717.9	LN:2320
@SQ	SN:ENSMUST00000112115.2	LN:2473
@SQ	SN:ENSMUST00000149873.2	LN:540
@SQ	SN:ENSMUST00000119987.2	LN:1815
@SQ	SN:ENSMUST00000129410.2	LN:1186
@SQ	SN:ENSMUST00000285293.1	LN:370
@SQ	SN:ENSMUST00000112107.8	LN:3194
@SQ	SN:ENSMUST00000112104.8	LN:3860
@SQ	SN:ENSMUST00000083782.4	LN:119
@SQ	SN:ENSMUST00000068894.2	LN:1217
@SQ	SN:ENSMUST00000068874.8	LN:1230
@SQ	SN:ENSMUST00000112102.2	LN:1101
@SQ	SN:ENSMUST00000036753.12	LN:3753
@SQ	SN:ENSMUST00000112105.8	LN:3974
@SQ	SN:ENSMUST00000078947.12	LN:3591
@SQ	SN:ENSMUST00000249242.1	LN:887
@SQ	SN:ENSMUST00000163810.9	LN:3689
@SQ	SN:ENSMUST00000154810.3	LN:2753
@SQ	SN:ENSMUST00000144738.2	LN:509
@SQ	SN:ENSMUST00000079443.6	LN:2815
@SQ	SN:ENSMUST00000124513.3	LN:430
@SQ	SN:ENSMUST00000322710.1	LN:908
@SQ	SN:ENSMUST00000180251.9	LN:597
@SQ	SN:ENSMUST00000238482.2	LN:1163
@SQ	SN:ENSMUST00000249672.1	LN:267
@SQ	SN:ENSMUST00000249673.1	LN:1125
@SQ	SN:ENSMUST00000249668.2	LN:3402
@SQ	SN:ENSMUST00000249671.1	LN:2345
@SQ	SN:ENSMUST00000249905.1	LN:1256
@SQ	SN:ENSMUST00000249903.1	LN:588
@SQ	SN:ENSMUST00000249666.1	LN:3294
@SQ	SN:ENSMUST00000249667.1	LN:3079
@SQ	SN:ENSMUST00000178693.5	LN:1628
@SQ	SN:ENSMUST00000117792.2	LN:192
@SQ	SN:ENSMUST00000119796.2	LN:192
@SQ	SN:ENSMUST00000379786.1	LN:512
@SQ	SN:ENSMUST00000379785.1	LN:1051
@SQ	SN:ENSMUST00000379788.1	LN:546
@SQ	SN:ENSMUST00000379789.1	LN:629
@SQ	SN:ENSMUST00000379791.1	LN:752
@SQ	SN:ENSMUST00000379790.1	LN:1609
@SQ	SN:ENSMUST00000265936.1	LN:1050
@SQ	SN:ENSMUST00000376275.1	LN:1410
@SQ	SN:ENSMUST00000189146.2	LN:1763
@SQ	SN:ENSMUST00000189888.7	LN:2864
@SQ	SN:ENSMUST00000065545.6	LN:2783
@SQ	SN:ENSMUST00000190013.7	LN:3441
@SQ	SN:ENSMUST00000115894.3	LN:3981
@SQ	SN:ENSMUST00000191581.3	LN:802
@SQ	SN:ENSMUST00000268084.1	LN:793
@SQ	SN:ENSMUST00000187181.2	LN:3005
@SQ	SN:ENSMUST00000187648.2	LN:576
@SQ	SN:ENSMUST00000189069.7	LN:2177
@SQ	SN:ENSMUST00000055032.14	LN:7974
@SQ	SN:ENSMUST00000101925.2	LN:119
@SQ	SN:ENSMUST00020183589.1	LN:60
@SQ	SN:ENSMUST00000091197.4	LN:1836
@SQ	SN:ENSMUST00000188485.2	LN:742
@SQ	SN:ENSMUST00000172304.9	LN:394
@SQ	SN:ENSMUST00000317712.1	LN:543
@SQ	SN:ENSMUST00000317706.1	LN:415
@SQ	SN:ENSMUST00000317702.1	LN:509
@SQ	SN:ENSMUST00000169014.4	LN:1891
@SQ	SN:ENSMUST00000317715.1	LN:425
@SQ	SN:ENSMUST00000186546.2	LN:989
@SQ	SN:ENSMUST00000143286.8	LN:5083
@SQ	SN:ENSMUST00000069309.14	LN:5208
@SQ	SN:ENSMUST00000139365.8	LN:4684
@SQ	SN:ENSMUST00000154004.8	LN:4267
@SQ	SN:ENSMUST00000091190.12	LN:4600
@SQ	SN:ENSMUST00000084813.3	LN:338
@SQ	SN:ENSMUST00000189783.2	LN:270
@SQ	SN:ENSMUST00000091188.7	LN:8094
@SQ	SN:ENSMUST00000104605.4	LN:105
@SQ	SN:ENSMUST00000191545.2	LN:1228
@SQ	SN:ENSMUST00000190024.2	LN:377
@SQ	SN:ENSMUST00000188834.2	LN:2712
@SQ	SN:ENSMUST00000187744.2	LN:676
@SQ	SN:ENSMUST00000186412.2	LN:686
@SQ	SN:ENSMUST00000187893.2	LN:231
@SQ	SN:ENSMUST00000190809.2	LN:1174
@SQ	SN:ENSMUST00000191243.2	LN:581
@SQ	SN:ENSMUST00000187148.7	LN:2846
@SQ	SN:ENSMUST00000115891.2	LN:2816
@SQ	SN:ENSMUST00000190871.2	LN:2544
@SQ	SN:ENSMUST00000310595.1	LN:938
@SQ	SN:ENSMUST00000190440.2	LN:1767
@SQ	SN:ENSMUST00000255487.1	LN:958
@SQ	SN:ENSMUST00000190548.2	LN:660
@SQ	SN:ENSMUST00000185543.2	LN:285
@SQ	SN:ENSMUST00000190913.2	LN:698
@SQ	SN:ENSMUST00000255489.1	LN:801
@SQ	SN:ENSMUST00000190350.2	LN:698
@SQ	SN:ENSMUST00000189692.2	LN:279
@SQ	SN:ENSMUST00020183415.1	LN:99
@SQ	SN:ENSMUST00000308633.1	LN:515
@SQ	SN:ENSMUST00000187806.2	LN:498
@SQ	SN:ENSMUST00000187309.2	LN:263
@SQ	SN:ENSMUST00000163651.2	LN:336
@SQ	SN:ENSMUST00000265181.1	LN:632
@SQ	SN:ENSMUST00000265183.1	LN:402
@SQ	SN:ENSMUST00000188314.2	LN:1708
@SQ	SN:ENSMUST00000091178.2	LN:1188
@SQ	SN:ENSMUST00000187264.2	LN:1700
@SQ	SN:ENSMUST00000328267.1	LN:411
@SQ	SN:ENSMUST00000347244.1	LN:439
@SQ	SN:ENSMUST00000168551.2	LN:336
@SQ	SN:ENSMUST00000187006.2	LN:264
@SQ	SN:ENSMUST00000187482.2	LN:1561
@SQ	SN:ENSMUST00000187552.2	LN:578
@SQ	SN:ENSMUST00000188227.2	LN:974
@SQ	SN:ENSMUST00000171534.8	LN:1573
@SQ	SN:ENSMUST00000100360.5	LN:1708
@SQ	SN:ENSMUST00000179404.8	LN:1358
@SQ	SN:ENSMUST00000185708.2	LN:901
@SQ	SN:ENSMUST00000189964.7	LN:1573
@SQ	SN:ENSMUST00000188114.2	LN:1708
@SQ	SN:ENSMUST00000186661.2	LN:829
@SQ	SN:ENSMUST00000187842.7	LN:1576
@SQ	SN:ENSMUST00000166474.3	LN:1482
@SQ	SN:ENSMUST00000189202.2	LN:895
@SQ	SN:ENSMUST00000188358.2	LN:576
@SQ	SN:ENSMUST00000189592.7	LN:1576
@SQ	SN:ENSMUST00000179508.2	LN:1143
@SQ	SN:ENSMUST00000191582.2	LN:901
@SQ	SN:ENSMUST00000186047.7	LN:1576
@SQ	SN:ENSMUST00000178531.2	LN:1143
@SQ	SN:ENSMUST00000186594.2	LN:877
@SQ	SN:ENSMUST00000187277.7	LN:1576
@SQ	SN:ENSMUST00000169382.3	LN:1573
@SQ	SN:ENSMUST00000186046.2	LN:913
@SQ	SN:ENSMUST00000190283.7	LN:1708
@SQ	SN:ENSMUST00000188091.7	LN:1573
@SQ	SN:ENSMUST00000180310.2	LN:1143
@SQ	SN:ENSMUST00000189693.2	LN:869
@SQ	SN:ENSMUST00000186362.2	LN:581
@SQ	SN:ENSMUST00000190613.2	LN:921
@SQ	SN:ENSMUST00000186140.7	LN:1576
@SQ	SN:ENSMUST00000180202.2	LN:1143
@SQ	SN:ENSMUST00000186637.2	LN:581
@SQ	SN:ENSMUST00000189153.2	LN:1581
@SQ	SN:ENSMUST00000190394.2	LN:606
@SQ	SN:ENSMUST00000188373.2	LN:404
@SQ	SN:ENSMUST00000188521.2	LN:363
@SQ	SN:ENSMUST00000189369.2	LN:291
@SQ	SN:ENSMUST00000187243.2	LN:177
@SQ	SN:ENSMUST00000189674.2	LN:861
@SQ	SN:ENSMUST00000190111.2	LN:294
@SQ	SN:ENSMUST00000190092.2	LN:343
@SQ	SN:ENSMUST00000188416.2	LN:197
@SQ	SN:ENSMUST00000191310.2	LN:689
@SQ	SN:ENSMUST00000190764.2	LN:2057
@SQ	SN:ENSMUST00000191543.2	LN:678
@SQ	SN:ENSMUST00000189112.2	LN:211
@SQ	SN:ENSMUST00000297697.1	LN:1201
@SQ	SN:ENSMUST00000187447.2	LN:679
@SQ	SN:ENSMUST00000189723.7	LN:1375
@SQ	SN:ENSMUST00000190583.2	LN:278
@SQ	SN:ENSMUST00000341390.1	LN:906
@SQ	SN:ENSMUST00000190916.2	LN:235
@SQ	SN:ENSMUST00000187274.2	LN:1492
@SQ	SN:ENSMUST00000192806.2	LN:2961
@SQ	SN:ENSMUST00000187566.7	LN:858
@SQ	SN:ENSMUST00000186941.2	LN:927
@SQ	SN:ENSMUST00000352344.1	LN:353
@SQ	SN:ENSMUST00000320028.1	LN:354
@SQ	SN:ENSMUST00000190256.2	LN:622
@SQ	SN:ENSMUST00000188054.2	LN:544
@SQ	SN:ENSMUST00000191052.2	LN:174
@SQ	SN:ENSMUST00000189141.2	LN:541
@SQ	SN:ENSMUST00000188692.2	LN:174
@SQ	SN:ENSMUST00000188178.2	LN:697
@SQ	SN:ENSMUST00000188637.2	LN:1227
@SQ	SN:ENSMUST00000179629.2	LN:684
@SQ	SN:ENSMUST00000187613.2	LN:696
@SQ	SN:ENSMUST00000185801.2	LN:620
@SQ	SN:ENSMUST00000238760.3	LN:3237
@SQ	SN:ENSMUST00000287827.1	LN:301
@SQ	SN:ENSMUST00000287831.1	LN:657
@SQ	SN:ENSMUST00000186877.2	LN:698
@SQ	SN:ENSMUST00000186935.2	LN:373
@SQ	SN:ENSMUST00000188250.2	LN:699
@SQ	SN:ENSMUST00000188601.2	LN:114
@SQ	SN:ENSMUST00000190094.2	LN:699
@SQ	SN:ENSMUST00000191575.2	LN:663
@SQ	SN:ENSMUST00000191086.2	LN:234
@SQ	SN:ENSMUST00000187969.2	LN:379
@SQ	SN:ENSMUST00020183034.1	LN:110
@SQ	SN:ENSMUST00000186883.2	LN:1494
@SQ	SN:ENSMUST00000190391.2	LN:1480
@SQ	SN:ENSMUST00000189034.2	LN:378
@SQ	SN:ENSMUST00000190176.2	LN:615
@SQ	SN:ENSMUST00000188887.2	LN:1228
@SQ	SN:ENSMUST00000180372.2	LN:684
@SQ	SN:ENSMUST00000190100.2	LN:1226
@SQ	SN:ENSMUST00000191190.2	LN:1496
@SQ	SN:ENSMUST00000193670.2	LN:3249
@SQ	SN:ENSMUST00000189250.2	LN:2167
@SQ	SN:ENSMUST00000185926.2	LN:1482
@SQ	SN:ENSMUST00000189038.2	LN:379
@SQ	SN:ENSMUST00000189239.2	LN:618
@SQ	SN:ENSMUST00000185496.2	LN:108
@SQ	SN:ENSMUST00000254541.1	LN:320
@SQ	SN:ENSMUST00000272930.1	LN:1234
@SQ	SN:ENSMUST00000186307.2	LN:698
@SQ	SN:ENSMUST00000185922.2	LN:702
@SQ	SN:ENSMUST00000190102.2	LN:1512
@SQ	SN:ENSMUST00000187129.2	LN:830
@SQ	SN:ENSMUST00000191031.2	LN:628
@SQ	SN:ENSMUST00000238683.2	LN:543
@SQ	SN:ENSMUST00000190989.2	LN:2170
@SQ	SN:ENSMUST00000187857.2	LN:1342
@SQ	SN:ENSMUST00000179410.2	LN:699
@SQ	SN:ENSMUST00000186988.2	LN:699
@SQ	SN:ENSMUST00000340244.1	LN:1186
@SQ	SN:ENSMUST00000189145.2	LN:699
@SQ	SN:ENSMUST00000307348.1	LN:1214
@SQ	SN:ENSMUST00000188822.2	LN:699
@SQ	SN:ENSMUST00000187294.2	LN:237
@SQ	SN:ENSMUST00000342686.1	LN:251
@SQ	SN:ENSMUST00000190026.2	LN:920
@SQ	SN:ENSMUST00000189073.2	LN:1358
@SQ	SN:ENSMUST00000190219.2	LN:378
@SQ	SN:ENSMUST00000189957.2	LN:699
@SQ	SN:ENSMUST00000190777.2	LN:2137
@SQ	SN:ENSMUST00000189081.2	LN:698
@SQ	SN:ENSMUST00000190426.2	LN:1221
@SQ	SN:ENSMUST00000178016.2	LN:684
@SQ	SN:ENSMUST00000187052.2	LN:174
@SQ	SN:ENSMUST00000187686.2	LN:1498
@SQ	SN:ENSMUST00000190538.2	LN:697
@SQ	SN:ENSMUST00000188063.2	LN:1498
@SQ	SN:ENSMUST00000189201.2	LN:3115
@SQ	SN:ENSMUST00000188759.2	LN:429
@SQ	SN:ENSMUST00000322093.1	LN:338
@SQ	SN:ENSMUST00000186194.2	LN:919
@SQ	SN:ENSMUST00000186587.2	LN:166
@SQ	SN:ENSMUST00000187970.2	LN:699
@SQ	SN:ENSMUST00000191332.2	LN:380
@SQ	SN:ENSMUST00000186221.2	LN:318
@SQ	SN:ENSMUST00000187794.2	LN:2168
@SQ	SN:ENSMUST00000238493.2	LN:543
@SQ	SN:ENSMUST00000186805.2	LN:1495
@SQ	SN:ENSMUST00000190309.2	LN:379
@SQ	SN:ENSMUST00000191261.2	LN:1498
@SQ	SN:ENSMUST00000185348.2	LN:4605
@SQ	SN:ENSMUST00000179256.2	LN:758
@SQ	SN:ENSMUST00000188423.3	LN:777
@SQ	SN:ENSMUST00000329161.1	LN:325
@SQ	SN:ENSMUST00000189007.2	LN:919
@SQ	SN:ENSMUST00000188234.2	LN:166
@SQ	SN:ENSMUST00000185757.2	LN:699
@SQ	SN:ENSMUST00000187821.2	LN:380
@SQ	SN:ENSMUST00000187444.2	LN:318
@SQ	SN:ENSMUST00000188922.2	LN:2168
@SQ	SN:ENSMUST00000188300.2	LN:1495
@SQ	SN:ENSMUST00000185705.2	LN:1224
@SQ	SN:ENSMUST00000178149.3	LN:1226
@SQ	SN:ENSMUST00000178396.2	LN:684
@SQ	SN:ENSMUST00000189816.2	LN:108
@SQ	SN:ENSMUST00000190399.2	LN:1601
@SQ	SN:ENSMUST00000185342.2	LN:615
@SQ	SN:ENSMUST00000187278.2	LN:698
@SQ	SN:ENSMUST00000188653.2	LN:2167
@SQ	SN:ENSMUST00000186371.2	LN:623
@SQ	SN:ENSMUST00000188980.2	LN:300
@SQ	SN:ENSMUST00000192963.2	LN:3032
@SQ	SN:ENSMUST00000188916.3	LN:293
@SQ	SN:ENSMUST00000186739.2	LN:919
@SQ	SN:ENSMUST00000185517.2	LN:701
@SQ	SN:ENSMUST00000189742.2	LN:380
@SQ	SN:ENSMUST00000186924.2	LN:697
@SQ	SN:ENSMUST00000312735.1	LN:367
@SQ	SN:ENSMUST00000187133.2	LN:621
@SQ	SN:ENSMUST00000186899.2	LN:698
@SQ	SN:ENSMUST00000186676.2	LN:342
@SQ	SN:ENSMUST00000260775.1	LN:1228
@SQ	SN:ENSMUST00000188351.2	LN:699
@SQ	SN:ENSMUST00000191082.2	LN:109
@SQ	SN:ENSMUST00000187305.2	LN:614
@SQ	SN:ENSMUST00000187102.2	LN:378
@SQ	SN:ENSMUST00000349512.1	LN:1127
@SQ	SN:ENSMUST00000191361.2	LN:699
@SQ	SN:ENSMUST00000190353.2	LN:171
@SQ	SN:ENSMUST00000191102.2	LN:621
@SQ	SN:ENSMUST00000186511.2	LN:699
@SQ	SN:ENSMUST00000115496.4	LN:1224
@SQ	SN:ENSMUST00000188869.2	LN:109
@SQ	SN:ENSMUST00000319663.1	LN:1228
@SQ	SN:ENSMUST00000191208.2	LN:689
@SQ	SN:ENSMUST00000188550.2	LN:109
@SQ	SN:ENSMUST00000189638.2	LN:615
@SQ	SN:ENSMUST00000187333.2	LN:366
@SQ	SN:ENSMUST00000317739.1	LN:1112
@SQ	SN:ENSMUST00000189461.2	LN:699
@SQ	SN:ENSMUST00000185289.2	LN:2167
@SQ	SN:ENSMUST00000189365.2	LN:621
@SQ	SN:ENSMUST00000190329.2	LN:1225
@SQ	SN:ENSMUST00000189253.2	LN:1225
@SQ	SN:ENSMUST00000190481.2	LN:699
@SQ	SN:ENSMUST00000188077.2	LN:381
@SQ	SN:ENSMUST00000327822.1	LN:1124
@SQ	SN:ENSMUST00000190032.2	LN:699
@SQ	SN:ENSMUST00000189053.2	LN:621
@SQ	SN:ENSMUST00000188908.2	LN:1224
@SQ	SN:ENSMUST00000179590.2	LN:684
@SQ	SN:ENSMUST00000185723.2	LN:109
@SQ	SN:ENSMUST00000190403.2	LN:615
@SQ	SN:ENSMUST00000187328.2	LN:382
@SQ	SN:ENSMUST00000190315.2	LN:1538
@SQ	SN:ENSMUST00000188127.2	LN:174
@SQ	SN:ENSMUST00000186778.2	LN:700
@SQ	SN:ENSMUST00000189984.2	LN:168
@SQ	SN:ENSMUST00000262035.1	LN:671
@SQ	SN:ENSMUST00000189161.2	LN:368
@SQ	SN:ENSMUST00000190527.2	LN:700
@SQ	SN:ENSMUST00000187688.2	LN:379
@SQ	SN:ENSMUST00000368343.1	LN:362
@SQ	SN:ENSMUST00000190767.2	LN:312
@SQ	SN:ENSMUST00000179829.3	LN:1153
@SQ	SN:ENSMUST00000189937.2	LN:150
@SQ	SN:ENSMUST00000189737.2	LN:703
@SQ	SN:ENSMUST00000342280.1	LN:980
@SQ	SN:ENSMUST00000189476.2	LN:699
@SQ	SN:ENSMUST00000188009.2	LN:696
@SQ	SN:ENSMUST00000189630.2	LN:1343
@SQ	SN:ENSMUST00000180130.2	LN:699
@SQ	SN:ENSMUST00000189428.2	LN:2170
@SQ	SN:ENSMUST00000188016.2	LN:696
@SQ	SN:ENSMUST00000185576.2	LN:1220
@SQ	SN:ENSMUST00000179558.2	LN:684
@SQ	SN:ENSMUST00000323969.1	LN:753
@SQ	SN:ENSMUST00000350226.1	LN:359
@SQ	SN:ENSMUST00000190572.2	LN:928
@SQ	SN:ENSMUST00000189844.2	LN:699
@SQ	SN:ENSMUST00000187217.2	LN:379
@SQ	SN:ENSMUST00000187245.2	LN:1338
@SQ	SN:ENSMUST00000333416.1	LN:350
@SQ	SN:ENSMUST00000238556.2	LN:540
@SQ	SN:ENSMUST00000238509.2	LN:543
@SQ	SN:ENSMUST00000190722.2	LN:622
@SQ	SN:ENSMUST00000100115.3	LN:1851
@SQ	SN:ENSMUST00000191530.2	LN:621
@SQ	SN:ENSMUST00000191415.2	LN:699
@SQ	SN:ENSMUST00000190819.2	LN:699
@SQ	SN:ENSMUST00000186699.2	LN:379
@SQ	SN:ENSMUST00000187434.2	LN:1341
@SQ	SN:ENSMUST00000188167.2	LN:2166
@SQ	SN:ENSMUST00000190031.2	LN:437
@SQ	SN:ENSMUST00000188336.2	LN:697
@SQ	SN:ENSMUST00000189940.2	LN:700
@SQ	SN:ENSMUST00000290804.1	LN:1087
@SQ	SN:ENSMUST00000185864.2	LN:703
@SQ	SN:ENSMUST00000190516.2	LN:1229
@SQ	SN:ENSMUST00000170889.2	LN:687
@SQ	SN:ENSMUST00000190174.2	LN:373
@SQ	SN:ENSMUST00000292780.1	LN:888
@SQ	SN:ENSMUST00000292783.1	LN:719
@SQ	SN:ENSMUST00000292782.1	LN:771
@SQ	SN:ENSMUST00000292785.1	LN:591
@SQ	SN:ENSMUST00000189047.2	LN:427
@SQ	SN:ENSMUST00000343234.1	LN:651
@SQ	SN:ENSMUST00000343236.1	LN:655
@SQ	SN:ENSMUST00000189285.2	LN:681
@SQ	SN:ENSMUST00000281716.1	LN:373
@SQ	SN:ENSMUST00000281715.1	LN:402
@SQ	SN:ENSMUST00000190742.2	LN:313
@SQ	SN:ENSMUST00000360548.1	LN:999
@SQ	SN:ENSMUST00000185212.2	LN:700
@SQ	SN:ENSMUST00000185202.2	LN:379
@SQ	SN:ENSMUST00000190090.2	LN:697
@SQ	SN:ENSMUST00000191538.2	LN:692
@SQ	SN:ENSMUST00000189801.2	LN:379
@SQ	SN:ENSMUST00000350527.1	LN:1222
@SQ	SN:ENSMUST00000186950.2	LN:687
@SQ	SN:ENSMUST00000190017.2	LN:174
@SQ	SN:ENSMUST00000291068.1	LN:278
@SQ	SN:ENSMUST00000187922.3	LN:769
@SQ	SN:ENSMUST00000187591.2	LN:696
@SQ	SN:ENSMUST00000189550.2	LN:1230
@SQ	SN:ENSMUST00000179220.2	LN:684
@SQ	SN:ENSMUST00000194321.2	LN:699
@SQ	SN:ENSMUST00000191742.6	LN:1505
@SQ	SN:ENSMUST00000378727.1	LN:818
@SQ	SN:ENSMUST00000195399.2	LN:693
@SQ	SN:ENSMUST00000305540.1	LN:773
@SQ	SN:ENSMUST00000179772.2	LN:1955
@SQ	SN:ENSMUST00000376781.1	LN:625
@SQ	SN:ENSMUST00000376783.1	LN:1087
@SQ	SN:ENSMUST00000192466.2	LN:694
@SQ	SN:ENSMUST00000249167.1	LN:6532
@SQ	SN:ENSMUST00000194687.2	LN:1336
@SQ	SN:ENSMUST00000193488.2	LN:437
@SQ	SN:ENSMUST00000191716.6	LN:621
@SQ	SN:ENSMUST00000179284.3	LN:6538
@SQ	SN:ENSMUST00000195626.2	LN:1345
@SQ	SN:ENSMUST00000195063.2	LN:1499
@SQ	SN:ENSMUST00000178050.3	LN:6535
@SQ	SN:ENSMUST00000192749.2	LN:1344
@SQ	SN:ENSMUST00000178599.7	LN:1285
@SQ	SN:ENSMUST00000193756.2	LN:1498
@SQ	SN:ENSMUST00000194145.6	LN:621
@SQ	SN:ENSMUST00000178519.3	LN:5383
@SQ	SN:ENSMUST00000192204.2	LN:1343
@SQ	SN:ENSMUST00000192349.6	LN:1499
@SQ	SN:ENSMUST00000195795.6	LN:621
@SQ	SN:ENSMUST00000178428.4	LN:6538
@SQ	SN:ENSMUST00000193306.2	LN:1341
@SQ	SN:ENSMUST00000325599.1	LN:1124
@SQ	SN:ENSMUST00000192255.2	LN:696
@SQ	SN:ENSMUST00000194430.2	LN:678
@SQ	SN:ENSMUST00000195221.2	LN:368
@SQ	SN:ENSMUST00000249166.1	LN:11137
@SQ	SN:ENSMUST00000195782.2	LN:665
@SQ	SN:ENSMUST00000249168.1	LN:9400
@SQ	SN:ENSMUST00000249169.1	LN:10822
@SQ	SN:ENSMUST00000192558.2	LN:696
@SQ	SN:ENSMUST00000258310.1	LN:1294
@SQ	SN:ENSMUST00000194582.2	LN:696
@SQ	SN:ENSMUST00000195837.2	LN:2169
@SQ	SN:ENSMUST00000178689.3	LN:2270
@SQ	SN:ENSMUST00000195874.6	LN:621
@SQ	SN:ENSMUST00000192785.6	LN:1499
@SQ	SN:ENSMUST00000356305.1	LN:1295
@SQ	SN:ENSMUST00000192992.2	LN:696
@SQ	SN:ENSMUST00000249341.1	LN:2269
@SQ	SN:ENSMUST00000195029.6	LN:622
@SQ	SN:ENSMUST00000191682.6	LN:537
@SQ	SN:ENSMUST00000195486.6	LN:622
@SQ	SN:ENSMUST00000195371.6	LN:621
@SQ	SN:ENSMUST00000360459.1	LN:359
@SQ	SN:ENSMUST00000192683.2	LN:923
@SQ	SN:ENSMUST00000249294.1	LN:803
@SQ	SN:ENSMUST00000194704.2	LN:2979
@SQ	SN:ENSMUST00000375959.1	LN:1227
@SQ	SN:ENSMUST00000191786.2	LN:696
@SQ	SN:ENSMUST00000193019.6	LN:1498
@SQ	SN:ENSMUST00000324166.1	LN:1253
@SQ	SN:ENSMUST00000193531.2	LN:693
@SQ	SN:ENSMUST00000311862.1	LN:331
@SQ	SN:ENSMUST00000370356.1	LN:629
@SQ	SN:ENSMUST00000370357.1	LN:568
@SQ	SN:ENSMUST00000193134.2	LN:657
@SQ	SN:ENSMUST00000194043.6	LN:1493
@SQ	SN:ENSMUST00000195490.6	LN:1498
@SQ	SN:ENSMUST00000191723.2	LN:678
@SQ	SN:ENSMUST00000192534.2	LN:827
@SQ	SN:ENSMUST00000195375.2	LN:437
@SQ	SN:ENSMUST00000195572.2	LN:1227
@SQ	SN:ENSMUST00000193195.2	LN:694
@SQ	SN:ENSMUST00000318913.1	LN:1071
@SQ	SN:ENSMUST00000194721.2	LN:697
@SQ	SN:ENSMUST00000194712.2	LN:991
@SQ	SN:ENSMUST00000188422.2	LN:1229
@SQ	SN:ENSMUST00000165756.2	LN:687
@SQ	SN:ENSMUST00000262694.1	LN:875
@SQ	SN:ENSMUST00000193189.2	LN:205
@SQ	SN:ENSMUST00000377974.1	LN:655
@SQ	SN:ENSMUST00000191943.2	LN:339
@SQ	SN:ENSMUST00000283178.1	LN:670
@SQ	SN:ENSMUST00000283179.1	LN:987
@SQ	SN:ENSMUST00000192319.2	LN:693
@SQ	SN:ENSMUST00000316205.1	LN:281
@SQ	SN:ENSMUST00000376319.1	LN:365
@SQ	SN:ENSMUST00000376317.1	LN:391
@SQ	SN:ENSMUST00000193483.2	LN:339
@SQ	SN:ENSMUST00000194265.2	LN:697
@SQ	SN:ENSMUST00000252511.1	LN:1109
@SQ	SN:ENSMUST00000193474.2	LN:694
@SQ	SN:ENSMUST00000377551.1	LN:1288
@SQ	SN:ENSMUST00000194806.2	LN:693
@SQ	SN:ENSMUST00000191652.2	LN:5704
@SQ	SN:ENSMUST00000193205.2	LN:704
@SQ	SN:ENSMUST00000316813.1	LN:1218
@SQ	SN:ENSMUST00000193971.2	LN:699
@SQ	SN:ENSMUST00000194072.2	LN:174
@SQ	SN:ENSMUST00000178495.2	LN:468
@SQ	SN:ENSMUST00000310517.1	LN:263
@SQ	SN:ENSMUST00000194908.2	LN:451
@SQ	SN:ENSMUST00000191358.2	LN:1222
@SQ	SN:ENSMUST00000100105.5	LN:1212
@SQ	SN:ENSMUST00000195604.2	LN:699
@SQ	SN:ENSMUST00000191968.6	LN:1504
@SQ	SN:ENSMUST00000249164.1	LN:7618
@SQ	SN:ENSMUST00000377233.1	LN:844
@SQ	SN:ENSMUST00000193154.2	LN:693
@SQ	SN:ENSMUST00000179408.3	LN:1955
@SQ	SN:ENSMUST00000350956.1	LN:629
@SQ	SN:ENSMUST00000350958.1	LN:1063
@SQ	SN:ENSMUST00000194971.2	LN:694
@SQ	SN:ENSMUST00000249162.1	LN:6529
@SQ	SN:ENSMUST00000314747.1	LN:1291
@SQ	SN:ENSMUST00000192708.2	LN:696
@SQ	SN:ENSMUST00000194996.2	LN:437
@SQ	SN:ENSMUST00000194799.6	LN:621
@SQ	SN:ENSMUST00000179522.3	LN:6538
@SQ	SN:ENSMUST00000194130.2	LN:2168
@SQ	SN:ENSMUST00000188928.3	LN:1343
@SQ	SN:ENSMUST00000177639.7	LN:1337
@SQ	SN:ENSMUST00000195885.2	LN:1499
@SQ	SN:ENSMUST00000179900.3	LN:6532
@SQ	SN:ENSMUST00000193309.2	LN:2169
@SQ	SN:ENSMUST00000194411.2	LN:1344
@SQ	SN:ENSMUST00000179219.3	LN:4383
@SQ	SN:ENSMUST00000186035.2	LN:1341
@SQ	SN:ENSMUST00000180056.2	LN:699
@SQ	SN:ENSMUST00000192127.2	LN:2162
@SQ	SN:ENSMUST00000279827.1	LN:1307
@SQ	SN:ENSMUST00000193038.2	LN:696
@SQ	SN:ENSMUST00000360786.1	LN:1123
@SQ	SN:ENSMUST00000194516.2	LN:696
@SQ	SN:ENSMUST00000192695.2	LN:678
@SQ	SN:ENSMUST00000195079.2	LN:674
@SQ	SN:ENSMUST00000192673.2	LN:397
@SQ	SN:ENSMUST00000249163.1	LN:11107
@SQ	SN:ENSMUST00000191978.2	LN:468
@SQ	SN:ENSMUST00000195570.2	LN:656
@SQ	SN:ENSMUST00000193419.2	LN:458
@SQ	SN:ENSMUST00000193478.2	LN:696
@SQ	SN:ENSMUST00000298335.1	LN:1313
@SQ	SN:ENSMUST00000195789.2	LN:696
@SQ	SN:ENSMUST00000192711.2	LN:2169
@SQ	SN:ENSMUST00000179302.3	LN:6538
@SQ	SN:ENSMUST00000194294.2	LN:621
@SQ	SN:ENSMUST00000195453.6	LN:1499
@SQ	SN:ENSMUST00000366575.1	LN:1291
@SQ	SN:ENSMUST00000193567.2	LN:696
@SQ	SN:ENSMUST00000192846.2	LN:2169
@SQ	SN:ENSMUST00000249346.1	LN:6538
@SQ	SN:ENSMUST00000191915.2	LN:567
@SQ	SN:ENSMUST00000195186.2	LN:537
@SQ	SN:ENSMUST00000192803.2	LN:174
@SQ	SN:ENSMUST00000194060.6	LN:621
@SQ	SN:ENSMUST00000193129.2	LN:174
@SQ	SN:ENSMUST00000192589.2	LN:621
@SQ	SN:ENSMUST00000338605.1	LN:393
@SQ	SN:ENSMUST00000194086.2	LN:923
@SQ	SN:ENSMUST00000249293.1	LN:803
@SQ	SN:ENSMUST00000195699.2	LN:166
@SQ	SN:ENSMUST00000195864.2	LN:2978
@SQ	SN:ENSMUST00000195140.2	LN:696
@SQ	SN:ENSMUST00000262844.1	LN:1253
@SQ	SN:ENSMUST00000195101.2	LN:693
@SQ	SN:ENSMUST00000265196.1	LN:561
@SQ	SN:ENSMUST00000265192.1	LN:723
@SQ	SN:ENSMUST00000265195.1	LN:498
@SQ	SN:ENSMUST00000193716.2	LN:666
@SQ	SN:ENSMUST00000191717.6	LN:1493
@SQ	SN:ENSMUST00000194757.2	LN:621
@SQ	SN:ENSMUST00020182969.1	LN:110
@SQ	SN:ENSMUST00000194480.2	LN:565
@SQ	SN:ENSMUST00000191807.6	LN:537
@SQ	SN:ENSMUST00000193781.2	LN:174
@SQ	SN:ENSMUST00000195606.2	LN:622
@SQ	SN:ENSMUST00000192238.2	LN:174
@SQ	SN:ENSMUST00000337154.1	LN:279
@SQ	SN:ENSMUST00000339661.1	LN:507
@SQ	SN:ENSMUST00000339664.1	LN:372
@SQ	SN:ENSMUST00000191995.2	LN:655
@SQ	SN:ENSMUST00000195152.2	LN:166
@SQ	SN:ENSMUST00000191787.6	LN:1494
@SQ	SN:ENSMUST00000191675.2	LN:923
@SQ	SN:ENSMUST00000249310.1	LN:803
@SQ	SN:ENSMUST00000191738.6	LN:1499
@SQ	SN:ENSMUST00000355632.1	LN:1309
@SQ	SN:ENSMUST00000193268.2	LN:696
@SQ	SN:ENSMUST00000192620.2	LN:615
@SQ	SN:ENSMUST00000181205.2	LN:1223
@SQ	SN:ENSMUST00000178234.2	LN:684
@SQ	SN:ENSMUST00000181163.2	LN:1225
@SQ	SN:ENSMUST00000179095.2	LN:856
@SQ	SN:ENSMUST00000193386.6	LN:1498
@SQ	SN:ENSMUST00000192672.2	LN:315
@SQ	SN:ENSMUST00000192944.2	LN:696
@SQ	SN:ENSMUST00000192094.2	LN:666
@SQ	SN:ENSMUST00000376543.1	LN:401
@SQ	SN:ENSMUST00000192545.6	LN:1499
@SQ	SN:ENSMUST00000192380.2	LN:2167
@SQ	SN:ENSMUST00000360640.1	LN:371
@SQ	SN:ENSMUST00000193046.2	LN:696
@SQ	SN:ENSMUST00000194179.2	LN:615
@SQ	SN:ENSMUST00000181357.3	LN:720
@SQ	SN:ENSMUST00000345563.1	LN:1226
@SQ	SN:ENSMUST00000193949.2	LN:693
@SQ	SN:ENSMUST00000192684.6	LN:1497
@SQ	SN:ENSMUST00000194873.2	LN:696
@SQ	SN:ENSMUST00000192521.2	LN:922
@SQ	SN:ENSMUST00000249309.1	LN:802
@SQ	SN:ENSMUST00000371601.1	LN:334
@SQ	SN:ENSMUST00000195759.6	LN:1499
@SQ	SN:ENSMUST00000191888.2	LN:2166
@SQ	SN:ENSMUST00000362418.1	LN:366
@SQ	SN:ENSMUST00000194333.2	LN:695
@SQ	SN:ENSMUST00000310735.1	LN:626
@SQ	SN:ENSMUST00000192415.2	LN:615
@SQ	SN:ENSMUST00000193996.6	LN:1498
@SQ	SN:ENSMUST00000195425.2	LN:2169
@SQ	SN:ENSMUST00000331263.1	LN:350
@SQ	SN:ENSMUST00000192795.2	LN:697
@SQ	SN:ENSMUST00000194504.2	LN:614
@SQ	SN:ENSMUST00000336926.1	LN:789
@SQ	SN:ENSMUST00000283777.1	LN:1263
@SQ	SN:ENSMUST00000191793.2	LN:696
@SQ	SN:ENSMUST00000288329.1	LN:1123
@SQ	SN:ENSMUST00000195734.2	LN:696
@SQ	SN:ENSMUST00000194673.6	LN:1498
@SQ	SN:ENSMUST00000195791.2	LN:315
@SQ	SN:ENSMUST00000195821.2	LN:696
@SQ	SN:ENSMUST00000192892.2	LN:923
@SQ	SN:ENSMUST00000195188.6	LN:1500
@SQ	SN:ENSMUST00000192417.2	LN:2168
@SQ	SN:ENSMUST00000366274.1	LN:1141
@SQ	SN:ENSMUST00000194621.2	LN:696
@SQ	SN:ENSMUST00000195825.2	LN:615
@SQ	SN:ENSMUST00000193562.2	LN:356
@SQ	SN:ENSMUST00000259462.1	LN:1254
@SQ	SN:ENSMUST00000193164.2	LN:696
@SQ	SN:ENSMUST00000325047.1	LN:1248
@SQ	SN:ENSMUST00000194101.2	LN:696
@SQ	SN:ENSMUST00000192516.6	LN:1497
@SQ	SN:ENSMUST00000322174.1	LN:1104
@SQ	SN:ENSMUST00000192989.2	LN:696
@SQ	SN:ENSMUST00000194585.2	LN:615
@SQ	SN:ENSMUST00000364376.1	LN:1242
@SQ	SN:ENSMUST00000193967.2	LN:696
@SQ	SN:ENSMUST00000288033.1	LN:1253
@SQ	SN:ENSMUST00000194457.2	LN:696
@SQ	SN:ENSMUST00000193918.6	LN:1498
@SQ	SN:ENSMUST00000193274.2	LN:696
@SQ	SN:ENSMUST00000193182.2	LN:655
@SQ	SN:ENSMUST00000362024.1	LN:391
@SQ	SN:ENSMUST00000194805.6	LN:1498
@SQ	SN:ENSMUST00000194264.2	LN:2166
@SQ	SN:ENSMUST00000269720.1	LN:1097
@SQ	SN:ENSMUST00000194103.2	LN:696
@SQ	SN:ENSMUST00000191926.2	LN:615
@SQ	SN:ENSMUST00000192493.2	LN:397
@SQ	SN:ENSMUST00000366390.1	LN:1244
@SQ	SN:ENSMUST00000192165.2	LN:696
@SQ	SN:ENSMUST00000376351.1	LN:1219
@SQ	SN:ENSMUST00000193437.2	LN:696
@SQ	SN:ENSMUST00000195020.6	LN:1498
@SQ	SN:ENSMUST00000195205.2	LN:2167
@SQ	SN:ENSMUST00000195238.2	LN:315
@SQ	SN:ENSMUST00000193213.2	LN:696
@SQ	SN:ENSMUST00000193659.2	LN:657
@SQ	SN:ENSMUST00000194949.6	LN:1495
@SQ	SN:ENSMUST00000192120.2	LN:2168
@SQ	SN:ENSMUST00000194768.2	LN:695
@SQ	SN:ENSMUST00000192119.2	LN:615
@SQ	SN:ENSMUST00000191848.2	LN:696
@SQ	SN:ENSMUST00000187943.2	LN:1224
@SQ	SN:ENSMUST00000179663.2	LN:684
@SQ	SN:ENSMUST00000194239.6	LN:1498
@SQ	SN:ENSMUST00000192395.2	LN:315
@SQ	SN:ENSMUST00000191931.2	LN:696
@SQ	SN:ENSMUST00000193343.2	LN:657
@SQ	SN:ENSMUST00000193438.6	LN:1495
@SQ	SN:ENSMUST00000180040.3	LN:1083
@SQ	SN:ENSMUST00000194389.2	LN:2168
@SQ	SN:ENSMUST00000195449.2	LN:695
@SQ	SN:ENSMUST00000194173.2	LN:615
@SQ	SN:ENSMUST00000195678.2	LN:696
@SQ	SN:ENSMUST00000327096.1	LN:1225
@SQ	SN:ENSMUST00000194618.2	LN:696
@SQ	SN:ENSMUST00000195814.6	LN:1498
@SQ	SN:ENSMUST00000193277.2	LN:2165
@SQ	SN:ENSMUST00000193737.2	LN:315
@SQ	SN:ENSMUST00000194427.2	LN:696
@SQ	SN:ENSMUST00000194766.2	LN:657
@SQ	SN:ENSMUST00000195660.6	LN:1495
@SQ	SN:ENSMUST00000179355.3	LN:1083
@SQ	SN:ENSMUST00000194718.2	LN:2167
@SQ	SN:ENSMUST00000195548.2	LN:695
@SQ	SN:ENSMUST00000195516.2	LN:615
@SQ	SN:ENSMUST00000263555.1	LN:1231
@SQ	SN:ENSMUST00000191631.2	LN:696
@SQ	SN:ENSMUST00000268823.1	LN:1228
@SQ	SN:ENSMUST00000193270.2	LN:696
@SQ	SN:ENSMUST00000192101.6	LN:1498
@SQ	SN:ENSMUST00000192893.2	LN:315
@SQ	SN:ENSMUST00000194789.2	LN:696
@SQ	SN:ENSMUST00000195459.2	LN:657
@SQ	SN:ENSMUST00000195198.6	LN:1495
@SQ	SN:ENSMUST00000193026.2	LN:2169
@SQ	SN:ENSMUST00000194325.2	LN:695
@SQ	SN:ENSMUST00000193341.2	LN:615
@SQ	SN:ENSMUST00000361578.1	LN:1231
@SQ	SN:ENSMUST00000195190.2	LN:696
@SQ	SN:ENSMUST00000281877.1	LN:1228
@SQ	SN:ENSMUST00000179070.3	LN:696
@SQ	SN:ENSMUST00000191665.6	LN:1498
@SQ	SN:ENSMUST00000194775.2	LN:2167
@SQ	SN:ENSMUST00000194297.2	LN:696
@SQ	SN:ENSMUST00000192038.2	LN:442
@SQ	SN:ENSMUST00000312392.1	LN:850
@SQ	SN:ENSMUST00000193271.2	LN:657
@SQ	SN:ENSMUST00000194268.6	LN:1495
@SQ	SN:ENSMUST00000188446.2	LN:695
@SQ	SN:ENSMUST00000190223.2	LN:615
@SQ	SN:ENSMUST00000267868.1	LN:1220
@SQ	SN:ENSMUST00000191507.2	LN:696
@SQ	SN:ENSMUST00000293965.1	LN:1219
@SQ	SN:ENSMUST00000189601.2	LN:693
@SQ	SN:ENSMUST00000188084.7	LN:1157
@SQ	SN:ENSMUST00000186666.2	LN:2160
@SQ	SN:ENSMUST00000188680.2	LN:315
@SQ	SN:ENSMUST00000186218.2	LN:696
@SQ	SN:ENSMUST00000190517.2	LN:166
@SQ	SN:ENSMUST00000189518.2	LN:923
@SQ	SN:ENSMUST00000249284.1	LN:803
@SQ	SN:ENSMUST00000191551.7	LN:1495
@SQ	SN:ENSMUST00000188308.2	LN:2167
@SQ	SN:ENSMUST00000189329.2	LN:696
@SQ	SN:ENSMUST00000186093.2	LN:615
@SQ	SN:ENSMUST00000339617.1	LN:1151
@SQ	SN:ENSMUST00000190755.2	LN:696
@SQ	SN:ENSMUST00000190011.7	LN:1495
@SQ	SN:ENSMUST00000187025.2	LN:2168
@SQ	SN:ENSMUST00000188835.2	LN:695
@SQ	SN:ENSMUST00000187801.2	LN:615
@SQ	SN:ENSMUST00000189342.2	LN:356
@SQ	SN:ENSMUST00000263729.1	LN:1244
@SQ	SN:ENSMUST00000188693.2	LN:696
@SQ	SN:ENSMUST00000359829.1	LN:1234
@SQ	SN:ENSMUST00000187167.2	LN:693
@SQ	SN:ENSMUST00000185451.7	LN:1498
@SQ	SN:ENSMUST00000190161.2	LN:2160
@SQ	SN:ENSMUST00000186623.2	LN:696
@SQ	SN:ENSMUST00000188744.2	LN:923
@SQ	SN:ENSMUST00000249283.1	LN:803
@SQ	SN:ENSMUST00000190183.7	LN:1495
@SQ	SN:ENSMUST00000188272.2	LN:2167
@SQ	SN:ENSMUST00000190973.2	LN:696
@SQ	SN:ENSMUST00000190674.2	LN:615
@SQ	SN:ENSMUST00000343055.1	LN:1170
@SQ	SN:ENSMUST00000190786.2	LN:696
@SQ	SN:ENSMUST00000187292.7	LN:1495
@SQ	SN:ENSMUST00000187208.2	LN:695
@SQ	SN:ENSMUST00000186690.2	LN:615
@SQ	SN:ENSMUST00000335704.1	LN:1173
@SQ	SN:ENSMUST00000191560.2	LN:696
@SQ	SN:ENSMUST00000366609.1	LN:1224
@SQ	SN:ENSMUST00000191376.2	LN:693
@SQ	SN:ENSMUST00000186506.2	LN:1498
@SQ	SN:ENSMUST00000186372.2	LN:2161
@SQ	SN:ENSMUST00000188543.2	LN:315
@SQ	SN:ENSMUST00000186905.2	LN:696
@SQ	SN:ENSMUST00000188864.2	LN:923
@SQ	SN:ENSMUST00000249278.1	LN:700
@SQ	SN:ENSMUST00000187029.7	LN:1495
@SQ	SN:ENSMUST00000185413.2	LN:695
@SQ	SN:ENSMUST00000187153.2	LN:615
@SQ	SN:ENSMUST00000187826.2	LN:696
@SQ	SN:ENSMUST00000359248.1	LN:1225
@SQ	SN:ENSMUST00000190072.2	LN:693
@SQ	SN:ENSMUST00000189609.7	LN:1498
@SQ	SN:ENSMUST00000190351.2	LN:315
@SQ	SN:ENSMUST00000186685.2	LN:614
@SQ	SN:ENSMUST00000189261.2	LN:356
@SQ	SN:ENSMUST00000339649.1	LN:1234
@SQ	SN:ENSMUST00000188122.2	LN:696
@SQ	SN:ENSMUST00000190500.2	LN:553
@SQ	SN:ENSMUST00000187372.2	LN:622
@SQ	SN:ENSMUST00000188202.2	LN:174
@SQ	SN:ENSMUST00000191071.7	LN:537
@SQ	SN:ENSMUST00000189682.2	LN:678
@SQ	SN:ENSMUST00000191397.2	LN:486
@SQ	SN:ENSMUST00000186273.7	LN:537
@SQ	SN:ENSMUST00000185293.7	LN:622
@SQ	SN:ENSMUST00000187403.2	LN:174
@SQ	SN:ENSMUST00000332904.1	LN:346
@SQ	SN:ENSMUST00000352891.1	LN:848
@SQ	SN:ENSMUST00000180071.3	LN:664
@SQ	SN:ENSMUST00000189901.2	LN:166
@SQ	SN:ENSMUST00000186321.7	LN:1498
@SQ	SN:ENSMUST00000187841.7	LN:1493
@SQ	SN:ENSMUST00000238708.2	LN:1078
@SQ	SN:ENSMUST00000238766.2	LN:568
@SQ	SN:ENSMUST00000238231.2	LN:3038
@SQ	SN:ENSMUST00000238363.2	LN:464
@SQ	SN:ENSMUST00000238567.2	LN:563
@SQ	SN:ENSMUST00000330203.1	LN:322
@SQ	SN:ENSMUST00000266951.1	LN:1238
@SQ	SN:ENSMUST00000188216.2	LN:696
@SQ	SN:ENSMUST00000190953.2	LN:174
@SQ	SN:ENSMUST00000185844.7	LN:622
@SQ	SN:ENSMUST00000188785.2	LN:174
@SQ	SN:ENSMUST00000188613.2	LN:648
@SQ	SN:ENSMUST00000189016.2	LN:696
@SQ	SN:ENSMUST00000186709.2	LN:174
@SQ	SN:ENSMUST00000188421.2	LN:622
@SQ	SN:ENSMUST00000344264.1	LN:847
@SQ	SN:ENSMUST00000189458.2	LN:664
@SQ	SN:ENSMUST00000189921.2	LN:166
@SQ	SN:ENSMUST00000187266.7	LN:1498
@SQ	SN:ENSMUST00000187402.7	LN:1493
@SQ	SN:ENSMUST00000190820.2	LN:166
@SQ	SN:ENSMUST00000185667.2	LN:931
@SQ	SN:ENSMUST00000249298.1	LN:811
@SQ	SN:ENSMUST00000257026.1	LN:322
@SQ	SN:ENSMUST00000188473.2	LN:174
@SQ	SN:ENSMUST00000180175.2	LN:498
@SQ	SN:ENSMUST00000186083.7	LN:622
@SQ	SN:ENSMUST00000188764.2	LN:174
@SQ	SN:ENSMUST00000177925.2	LN:498
@SQ	SN:ENSMUST00000188809.7	LN:537
@SQ	SN:ENSMUST00000191224.2	LN:696
@SQ	SN:ENSMUST00000187110.2	LN:174
@SQ	SN:ENSMUST00000180128.2	LN:498
@SQ	SN:ENSMUST00000188443.2	LN:621
@SQ	SN:ENSMUST00000312534.1	LN:849
@SQ	SN:ENSMUST00000178112.3	LN:664
@SQ	SN:ENSMUST00000187894.7	LN:1493
@SQ	SN:ENSMUST00000186655.2	LN:316
@SQ	SN:ENSMUST00000188792.7	LN:1498
@SQ	SN:ENSMUST00000186902.7	LN:1493
@SQ	SN:ENSMUST00000190946.7	LN:930
@SQ	SN:ENSMUST00000316708.1	LN:290
@SQ	SN:ENSMUST00000190314.2	LN:174
@SQ	SN:ENSMUST00000177888.2	LN:498
@SQ	SN:ENSMUST00000185287.2	LN:622
@SQ	SN:ENSMUST00000186850.2	LN:174
@SQ	SN:ENSMUST00000180134.2	LN:498
@SQ	SN:ENSMUST00000186679.2	LN:537
@SQ	SN:ENSMUST00000187240.2	LN:696
@SQ	SN:ENSMUST00000189444.2	LN:174
@SQ	SN:ENSMUST00000178692.2	LN:498
@SQ	SN:ENSMUST00000186151.7	LN:622
@SQ	SN:ENSMUST00000187288.2	LN:175
@SQ	SN:ENSMUST00000179646.2	LN:498
@SQ	SN:ENSMUST00000188322.7	LN:622
@SQ	SN:ENSMUST00000185311.2	LN:174
@SQ	SN:ENSMUST00000177552.2	LN:498
@SQ	SN:ENSMUST00000186892.7	LN:622
@SQ	SN:ENSMUST00000378508.1	LN:371
@SQ	SN:ENSMUST00000178403.3	LN:662
@SQ	SN:ENSMUST00000191194.7	LN:1498
@SQ	SN:ENSMUST00000191259.7	LN:1493
@SQ	SN:ENSMUST00000188870.2	LN:166
@SQ	SN:ENSMUST00000189577.7	LN:926
@SQ	SN:ENSMUST00000307224.1	LN:298
@SQ	SN:ENSMUST00000188721.2	LN:174
@SQ	SN:ENSMUST00000180074.2	LN:498
@SQ	SN:ENSMUST00000186540.7	LN:622
@SQ	SN:ENSMUST00000187381.2	LN:174
@SQ	SN:ENSMUST00000178249.2	LN:498
@SQ	SN:ENSMUST00000189752.7	LN:537
@SQ	SN:ENSMUST00000186188.2	LN:696
@SQ	SN:ENSMUST00000187044.2	LN:174
@SQ	SN:ENSMUST00000178771.2	LN:498
@SQ	SN:ENSMUST00000185427.7	LN:621
@SQ	SN:ENSMUST00000254704.1	LN:842
@SQ	SN:ENSMUST00000178380.3	LN:930
@SQ	SN:ENSMUST00000190631.2	LN:166
@SQ	SN:ENSMUST00000188026.7	LN:1493
@SQ	SN:ENSMUST00000190920.2	LN:315
@SQ	SN:ENSMUST00000188788.7	LN:1498
@SQ	SN:ENSMUST00000190126.7	LN:1493
@SQ	SN:ENSMUST00000189379.7	LN:1493
@SQ	SN:ENSMUST00000187712.7	LN:931
@SQ	SN:ENSMUST00000249302.1	LN:811
@SQ	SN:ENSMUST00000272987.1	LN:321
@SQ	SN:ENSMUST00000189751.2	LN:174
@SQ	SN:ENSMUST00000177791.2	LN:498
@SQ	SN:ENSMUST00000188948.2	LN:622
@SQ	SN:ENSMUST00000186630.2	LN:174
@SQ	SN:ENSMUST00000178941.2	LN:498
@SQ	SN:ENSMUST00000190561.7	LN:537
@SQ	SN:ENSMUST00000189513.2	LN:696
@SQ	SN:ENSMUST00000190343.2	LN:174
@SQ	SN:ENSMUST00000185593.7	LN:622
@SQ	SN:ENSMUST00000190569.2	LN:174
@SQ	SN:ENSMUST00000187726.2	LN:622
@SQ	SN:ENSMUST00000187236.2	LN:174
@SQ	SN:ENSMUST00000187728.7	LN:622
@SQ	SN:ENSMUST00000189755.2	LN:664
@SQ	SN:ENSMUST00000187192.2	LN:166
@SQ	SN:ENSMUST00000186886.2	LN:2169
@SQ	SN:ENSMUST00000288421.1	LN:354
@SQ	SN:ENSMUST00000189088.2	LN:697
@SQ	SN:ENSMUST00000365262.1	LN:832
@SQ	SN:ENSMUST00000188622.2	LN:615
@SQ	SN:ENSMUST00000188565.2	LN:356
@SQ	SN:ENSMUST00000263969.1	LN:1241
@SQ	SN:ENSMUST00000189684.2	LN:693
@SQ	SN:ENSMUST00000314810.1	LN:1229
@SQ	SN:ENSMUST00000190814.2	LN:693
@SQ	SN:ENSMUST00000190140.7	LN:1500
@SQ	SN:ENSMUST00000185784.2	LN:2169
@SQ	SN:ENSMUST00000187689.2	LN:697
@SQ	SN:ENSMUST00000254238.1	LN:830
@SQ	SN:ENSMUST00000188875.2	LN:615
@SQ	SN:ENSMUST00000190611.2	LN:356
@SQ	SN:ENSMUST00000273634.1	LN:1240
@SQ	SN:ENSMUST00000189591.2	LN:693
@SQ	SN:ENSMUST00000278812.1	LN:1224
@SQ	SN:ENSMUST00000185717.2	LN:696
@SQ	SN:ENSMUST00000188647.7	LN:1498
@SQ	SN:ENSMUST00000186871.2	LN:2167
@SQ	SN:ENSMUST00000187139.2	LN:315
@SQ	SN:ENSMUST00000185845.2	LN:696
@SQ	SN:ENSMUST00000186996.7	LN:924
@SQ	SN:ENSMUST00000249274.1	LN:822
@SQ	SN:ENSMUST00000191185.7	LN:1500
@SQ	SN:ENSMUST00000190852.2	LN:2168
@SQ	SN:ENSMUST00000186520.2	LN:696
@SQ	SN:ENSMUST00000188571.2	LN:615
@SQ	SN:ENSMUST00000306950.1	LN:1147
@SQ	SN:ENSMUST00000185833.2	LN:696
@SQ	SN:ENSMUST00000190324.2	LN:696
@SQ	SN:ENSMUST00000187337.7	LN:1499
@SQ	SN:ENSMUST00000256240.1	LN:1121
@SQ	SN:ENSMUST00000187263.2	LN:696
@SQ	SN:ENSMUST00000186417.2	LN:615
@SQ	SN:ENSMUST00000190657.2	LN:398
@SQ	SN:ENSMUST00000324214.1	LN:1239
@SQ	SN:ENSMUST00000191488.2	LN:678
@SQ	SN:ENSMUST00000324149.1	LN:1228
@SQ	SN:ENSMUST00000191050.2	LN:696
@SQ	SN:ENSMUST00000191085.7	LN:1498
@SQ	SN:ENSMUST00000191489.2	LN:696
@SQ	SN:ENSMUST00000187587.2	LN:442
@SQ	SN:ENSMUST00000188585.7	LN:921
@SQ	SN:ENSMUST00000186912.7	LN:1498
@SQ	SN:ENSMUST00000186374.2	LN:2166
@SQ	SN:ENSMUST00000329589.1	LN:1112
@SQ	SN:ENSMUST00000190727.2	LN:696
@SQ	SN:ENSMUST00000188536.2	LN:615
@SQ	SN:ENSMUST00000315736.1	LN:1237
@SQ	SN:ENSMUST00000185598.2	LN:693
@SQ	SN:ENSMUST00000332717.1	LN:1219
@SQ	SN:ENSMUST00000189258.2	LN:696
@SQ	SN:ENSMUST00000191389.7	LN:1498
@SQ	SN:ENSMUST00000186034.2	LN:2168
@SQ	SN:ENSMUST00000186653.2	LN:315
@SQ	SN:ENSMUST00000186204.2	LN:696
@SQ	SN:ENSMUST00000190743.2	LN:166
@SQ	SN:ENSMUST00000190425.2	LN:666
@SQ	SN:ENSMUST00000186269.7	LN:1499
@SQ	SN:ENSMUST00000185963.2	LN:696
@SQ	SN:ENSMUST00000190650.2	LN:442
@SQ	SN:ENSMUST00000188173.2	LN:166
@SQ	SN:ENSMUST00000185565.2	LN:923
@SQ	SN:ENSMUST00000249280.1	LN:700
@SQ	SN:ENSMUST00000284337.1	LN:254
@SQ	SN:ENSMUST00000187571.7	LN:1495
@SQ	SN:ENSMUST00000186297.2	LN:2166
@SQ	SN:ENSMUST00000190520.2	LN:696
@SQ	SN:ENSMUST00000190848.2	LN:615
@SQ	SN:ENSMUST00000190543.2	LN:325
@SQ	SN:ENSMUST00000305912.1	LN:1238
@SQ	SN:ENSMUST00000189624.2	LN:696
@SQ	SN:ENSMUST00000186756.2	LN:2163
@SQ	SN:ENSMUST00000187787.2	LN:315
@SQ	SN:ENSMUST00000189183.2	LN:615
@SQ	SN:ENSMUST00000187114.2	LN:356
@SQ	SN:ENSMUST00000295689.1	LN:1233
@SQ	SN:ENSMUST00000190662.2	LN:696
@SQ	SN:ENSMUST00000186862.2	LN:696
@SQ	SN:ENSMUST00000190782.2	LN:923
@SQ	SN:ENSMUST00000319152.1	LN:252
@SQ	SN:ENSMUST00000189889.2	LN:696
@SQ	SN:ENSMUST00000191210.2	LN:615
@SQ	SN:ENSMUST00000375690.1	LN:1238
@SQ	SN:ENSMUST00000190671.2	LN:696
@SQ	SN:ENSMUST00000188530.2	LN:1498
@SQ	SN:ENSMUST00000190469.2	LN:315
@SQ	SN:ENSMUST00000185869.2	LN:696
@SQ	SN:ENSMUST00000186019.2	LN:880
@SQ	SN:ENSMUST00000329381.1	LN:1021
@SQ	SN:ENSMUST00000189438.2	LN:2166
@SQ	SN:ENSMUST00000191365.2	LN:696
@SQ	SN:ENSMUST00000190545.2	LN:615
@SQ	SN:ENSMUST00000355652.1	LN:1236
@SQ	SN:ENSMUST00000186497.2	LN:696
@SQ	SN:ENSMUST00000177666.3	LN:1225
@SQ	SN:ENSMUST00000188667.2	LN:1499
@SQ	SN:ENSMUST00000186357.2	LN:2167
@SQ	SN:ENSMUST00000188221.2	LN:615
@SQ	SN:ENSMUST00000277888.1	LN:1230
@SQ	SN:ENSMUST00000191308.2	LN:696
@SQ	SN:ENSMUST00000281808.1	LN:1228
@SQ	SN:ENSMUST00000190360.2	LN:696
@SQ	SN:ENSMUST00000189399.2	LN:1499
@SQ	SN:ENSMUST00000189554.2	LN:2165
@SQ	SN:ENSMUST00000187925.2	LN:696
@SQ	SN:ENSMUST00000185240.2	LN:923
@SQ	SN:ENSMUST00000280888.1	LN:393
@SQ	SN:ENSMUST00000187087.2	LN:1498
@SQ	SN:ENSMUST00000186918.2	LN:2167
@SQ	SN:ENSMUST00000306866.1	LN:1390
@SQ	SN:ENSMUST00000189913.2	LN:696
@SQ	SN:ENSMUST00000180966.2	LN:1002
@SQ	SN:ENSMUST00000191282.2	LN:615
@SQ	SN:ENSMUST00000270764.1	LN:1230
@SQ	SN:ENSMUST00000189993.2	LN:693
@SQ	SN:ENSMUST00000300628.1	LN:1250
@SQ	SN:ENSMUST00000187354.2	LN:693
@SQ	SN:ENSMUST00000266989.1	LN:998
@SQ	SN:ENSMUST00000180177.3	LN:664
@SQ	SN:ENSMUST00000296086.1	LN:271
@SQ	SN:ENSMUST00000185322.7	LN:622
@SQ	SN:ENSMUST00000187228.2	LN:172
@SQ	SN:ENSMUST00000185625.7	LN:537
@SQ	SN:ENSMUST00000344128.1	LN:1221
@SQ	SN:ENSMUST00000189854.2	LN:693
@SQ	SN:ENSMUST00000186801.2	LN:1498
@SQ	SN:ENSMUST00000189151.2	LN:486
@SQ	SN:ENSMUST00000186449.7	LN:537
@SQ	SN:ENSMUST00000189459.2	LN:174
@SQ	SN:ENSMUST00000187045.2	LN:174
@SQ	SN:ENSMUST00000364987.1	LN:347
@SQ	SN:ENSMUST00000259321.1	LN:843
@SQ	SN:ENSMUST00000259322.1	LN:924
@SQ	SN:ENSMUST00000189319.2	LN:664
@SQ	SN:ENSMUST00000341469.1	LN:1226
@SQ	SN:ENSMUST00000186936.2	LN:695
@SQ	SN:ENSMUST00000186223.2	LN:437
@SQ	SN:ENSMUST00000194882.2	LN:2975
@SQ	SN:ENSMUST00000191443.7	LN:923
@SQ	SN:ENSMUST00000249292.1	LN:803
@SQ	SN:ENSMUST00000275294.1	LN:356
@SQ	SN:ENSMUST00000191241.2	LN:253
@SQ	SN:ENSMUST00000188659.7	LN:621
@SQ	SN:ENSMUST00000178332.3	LN:3241
@SQ	SN:ENSMUST00000185537.2	LN:174
@SQ	SN:ENSMUST00000178865.2	LN:498
@SQ	SN:ENSMUST00000189058.7	LN:622
@SQ	SN:ENSMUST00000249344.1	LN:3241
@SQ	SN:ENSMUST00000190577.2	LN:174
@SQ	SN:ENSMUST00000178452.2	LN:498
@SQ	SN:ENSMUST00000190129.2	LN:537
@SQ	SN:ENSMUST00000189283.2	LN:567
@SQ	SN:ENSMUST00000185889.7	LN:622
@SQ	SN:ENSMUST00000249342.1	LN:6539
@SQ	SN:ENSMUST00000330459.1	LN:1309
@SQ	SN:ENSMUST00000190779.2	LN:696
@SQ	SN:ENSMUST00020181908.1	LN:110
@SQ	SN:ENSMUST00020182429.1	LN:110
@SQ	SN:ENSMUST00000186236.2	LN:1499
@SQ	SN:ENSMUST00000188556.7	LN:621
@SQ	SN:ENSMUST00000177579.3	LN:6538
@SQ	SN:ENSMUST00000190909.2	LN:1344
@SQ	SN:ENSMUST00000178528.2	LN:699
@SQ	SN:ENSMUST00000324169.1	LN:1040
@SQ	SN:ENSMUST00000185870.2	LN:696
@SQ	SN:ENSMUST00000189076.2	LN:665
@SQ	SN:ENSMUST00000305105.1	LN:370
@SQ	SN:ENSMUST00000187664.2	LN:666
@SQ	SN:ENSMUST00000188886.2	LN:697
@SQ	SN:ENSMUST00000351619.1	LN:1312
@SQ	SN:ENSMUST00000187928.2	LN:696
@SQ	SN:ENSMUST00000190144.2	LN:2162
@SQ	SN:ENSMUST00000178559.3	LN:6536
@SQ	SN:ENSMUST00000187385.2	LN:620
@SQ	SN:ENSMUST00000191542.7	LN:621
@SQ	SN:ENSMUST00000180058.3	LN:664
@SQ	SN:ENSMUST00000256847.1	LN:614
@SQ	SN:ENSMUST00000313819.1	LN:352
@SQ	SN:ENSMUST00000249345.1	LN:3232
@SQ	SN:ENSMUST00000190714.6	LN:537
@SQ	SN:ENSMUST00000189671.2	LN:559
@SQ	SN:ENSMUST00000350671.1	LN:1123
@SQ	SN:ENSMUST00000191592.2	LN:696
@SQ	SN:ENSMUST00000249343.1	LN:3243
@SQ	SN:ENSMUST00000186153.2	LN:1498
@SQ	SN:ENSMUST00000188814.2	LN:1498
@SQ	SN:ENSMUST00000189475.2	LN:1494
@SQ	SN:ENSMUST00000190453.2	LN:932
@SQ	SN:ENSMUST00000375175.1	LN:271
@SQ	SN:ENSMUST00000375176.1	LN:317
@SQ	SN:ENSMUST00000190371.2	LN:696
@SQ	SN:ENSMUST00000189117.2	LN:174
@SQ	SN:ENSMUST00000185976.2	LN:174
@SQ	SN:ENSMUST00000300598.1	LN:938
@SQ	SN:ENSMUST00000300599.1	LN:613
@SQ	SN:ENSMUST00000190655.2	LN:664
@SQ	SN:ENSMUST00000191564.2	LN:166
@SQ	SN:ENSMUST00000185236.2	LN:1497
@SQ	SN:ENSMUST00000191136.2	LN:1493
@SQ	SN:ENSMUST00000190977.2	LN:666
@SQ	SN:ENSMUST00000286532.1	LN:372
@SQ	SN:ENSMUST00000271613.1	LN:596
@SQ	SN:ENSMUST00000332843.1	LN:1237
@SQ	SN:ENSMUST00000190270.2	LN:693
@SQ	SN:ENSMUST00000187762.2	LN:1498
@SQ	SN:ENSMUST00000324269.1	LN:1231
@SQ	SN:ENSMUST00000187736.7	LN:537
@SQ	SN:ENSMUST00000185500.2	LN:174
@SQ	SN:ENSMUST00000188196.7	LN:622
@SQ	SN:ENSMUST00000320231.1	LN:392
@SQ	SN:ENSMUST00000352138.1	LN:849
@SQ	SN:ENSMUST00000179551.3	LN:934
@SQ	SN:ENSMUST00000185603.2	LN:1499
@SQ	SN:ENSMUST00000186248.2	LN:1493
@SQ	SN:ENSMUST00000188917.7	LN:933
@SQ	SN:ENSMUST00000249300.1	LN:813
@SQ	SN:ENSMUST00000331110.1	LN:312
@SQ	SN:ENSMUST00000187350.2	LN:174
@SQ	SN:ENSMUST00000187889.2	LN:484
@SQ	SN:ENSMUST00000186564.7	LN:536
@SQ	SN:ENSMUST00000185615.2	LN:563
@SQ	SN:ENSMUST00000305439.1	LN:1236
@SQ	SN:ENSMUST00000187547.2	LN:696
@SQ	SN:ENSMUST00000186065.2	LN:294
@SQ	SN:ENSMUST00000187152.2	LN:1156
@SQ	SN:ENSMUST00000179570.3	LN:696
@SQ	SN:ENSMUST00000189947.2	LN:1497
@SQ	SN:ENSMUST00000191277.2	LN:1498
@SQ	SN:ENSMUST00000254233.1	LN:1238
@SQ	SN:ENSMUST00000189508.2	LN:696
@SQ	SN:ENSMUST00000190542.2	LN:1497
@SQ	SN:ENSMUST00000342882.1	LN:1251
@SQ	SN:ENSMUST00000191319.2	LN:696
@SQ	SN:ENSMUST00000190023.2	LN:484
@SQ	SN:ENSMUST00000191406.2	LN:174
@SQ	SN:ENSMUST00000190590.2	LN:618
@SQ	SN:ENSMUST00000189757.2	LN:484
@SQ	SN:ENSMUST00000187800.2	LN:174
@SQ	SN:ENSMUST00000190521.7	LN:622
@SQ	SN:ENSMUST00000346560.1	LN:944
@SQ	SN:ENSMUST00000185563.2	LN:664
@SQ	SN:ENSMUST00000188651.2	LN:650
@SQ	SN:ENSMUST00000357133.1	LN:331
@SQ	SN:ENSMUST00000343123.1	LN:567
@SQ	SN:ENSMUST00000343131.1	LN:539
@SQ	SN:ENSMUST00000343125.1	LN:620
@SQ	SN:ENSMUST00000188795.2	LN:666
@SQ	SN:ENSMUST00000191146.2	LN:1493
@SQ	SN:ENSMUST00000191354.2	LN:1497
@SQ	SN:ENSMUST00000191470.2	LN:664
@SQ	SN:ENSMUST00000190384.2	LN:615
@SQ	SN:ENSMUST00000262928.1	LN:1245
@SQ	SN:ENSMUST00000189954.2	LN:693
@SQ	SN:ENSMUST00000186332.6	LN:622
@SQ	SN:ENSMUST00000186199.2	LN:174
@SQ	SN:ENSMUST00000189703.2	LN:484
@SQ	SN:ENSMUST00000189125.2	LN:618
@SQ	SN:ENSMUST00000188638.2	LN:174
@SQ	SN:ENSMUST00000186629.2	LN:484
@SQ	SN:ENSMUST00000298432.1	LN:1230
@SQ	SN:ENSMUST00000187297.2	LN:696
@SQ	SN:ENSMUST00000186615.7	LN:537
@SQ	SN:ENSMUST00000186714.2	LN:484
@SQ	SN:ENSMUST00000189532.2	LN:174
@SQ	SN:ENSMUST00000188821.7	LN:622
@SQ	SN:ENSMUST00000189175.2	LN:484
@SQ	SN:ENSMUST00000187964.2	LN:174
@SQ	SN:ENSMUST00000258986.1	LN:297
@SQ	SN:ENSMUST00000188881.7	LN:932
@SQ	SN:ENSMUST00000249301.1	LN:812
@SQ	SN:ENSMUST00000187933.2	LN:1493
@SQ	SN:ENSMUST00000186104.2	LN:1498
@SQ	SN:ENSMUST00000334836.1	LN:845
@SQ	SN:ENSMUST00000238208.2	LN:419
@SQ	SN:ENSMUST00000377548.1	LN:450
@SQ	SN:ENSMUST00000190660.7	LN:1494
@SQ	SN:ENSMUST00000186581.2	LN:174
@SQ	SN:ENSMUST00000187476.2	LN:499
@SQ	SN:ENSMUST00000188043.2	LN:696
@SQ	SN:ENSMUST00000189600.2	LN:537
@SQ	SN:ENSMUST00000187412.2	LN:484
@SQ	SN:ENSMUST00000191217.2	LN:174
@SQ	SN:ENSMUST00000354706.1	LN:305
@SQ	SN:ENSMUST00000189765.2	LN:931
@SQ	SN:ENSMUST00000249291.1	LN:811
@SQ	SN:ENSMUST00000188778.2	LN:1493
@SQ	SN:ENSMUST00000187804.2	LN:1498
@SQ	SN:ENSMUST00000186484.2	LN:930
@SQ	SN:ENSMUST00000265046.1	LN:842
@SQ	SN:ENSMUST00000312837.1	LN:1244
@SQ	SN:ENSMUST00000186689.2	LN:693
@SQ	SN:ENSMUST00000270759.1	LN:1242
@SQ	SN:ENSMUST00000189900.2	LN:693
@SQ	SN:ENSMUST00000296084.1	LN:622
@SQ	SN:ENSMUST00000189863.2	LN:615
@SQ	SN:ENSMUST00000190832.2	LN:698
@SQ	SN:ENSMUST00000348278.1	LN:373
@SQ	SN:ENSMUST00000188541.2	LN:1499
@SQ	SN:ENSMUST00000185924.2	LN:923
@SQ	SN:ENSMUST00000249287.1	LN:803
@SQ	SN:ENSMUST00000189287.2	LN:696
@SQ	SN:ENSMUST00000188340.2	LN:315
@SQ	SN:ENSMUST00000190994.2	LN:1500
@SQ	SN:ENSMUST00000376410.1	LN:1148
@SQ	SN:ENSMUST00000186571.2	LN:696
@SQ	SN:ENSMUST00000191020.2	LN:378
@SQ	SN:ENSMUST00000291669.1	LN:339
@SQ	SN:ENSMUST00000188669.2	LN:615
@SQ	SN:ENSMUST00000190087.2	LN:696
@SQ	SN:ENSMUST00000188071.2	LN:2167
@SQ	SN:ENSMUST00000189943.7	LN:1499
@SQ	SN:ENSMUST00000189354.7	LN:922
@SQ	SN:ENSMUST00000178556.3	LN:802
@SQ	SN:ENSMUST00000249174.1	LN:9442
@SQ	SN:ENSMUST00000249175.1	LN:11122
@SQ	SN:ENSMUST00000187430.2	LN:696
@SQ	SN:ENSMUST00000188748.2	LN:315
@SQ	SN:ENSMUST00000187387.2	LN:2166
@SQ	SN:ENSMUST00000249176.1	LN:6547
@SQ	SN:ENSMUST00000185586.2	LN:1500
@SQ	SN:ENSMUST00000297142.1	LN:1239
@SQ	SN:ENSMUST00000191348.2	LN:693
@SQ	SN:ENSMUST00000325448.1	LN:1208
@SQ	SN:ENSMUST00000188455.2	LN:696
@SQ	SN:ENSMUST00000187134.2	LN:615
@SQ	SN:ENSMUST00000186743.2	LN:480
@SQ	SN:ENSMUST00000249177.1	LN:7705
@SQ	SN:ENSMUST00000186013.2	LN:1499
@SQ	SN:ENSMUST00000262034.1	LN:310
@SQ	SN:ENSMUST00000249299.1	LN:770
@SQ	SN:ENSMUST00000187033.3	LN:880
@SQ	SN:ENSMUST00000186191.2	LN:687
@SQ	SN:ENSMUST00000185544.2	LN:315
@SQ	SN:ENSMUST00000187580.7	LN:1497
@SQ	SN:ENSMUST00000331979.1	LN:1242
@SQ	SN:ENSMUST00000187276.2	LN:696
@SQ	SN:ENSMUST00000335361.1	LN:1240
@SQ	SN:ENSMUST00000186397.2	LN:693
@SQ	SN:ENSMUST00000187611.2	LN:615
@SQ	SN:ENSMUST00000186111.2	LN:696
@SQ	SN:ENSMUST00000190374.2	LN:1498
@SQ	SN:ENSMUST00000185245.2	LN:922
@SQ	SN:ENSMUST00000189973.2	LN:696
@SQ	SN:ENSMUST00000186908.2	LN:315
@SQ	SN:ENSMUST00000189963.2	LN:1500
@SQ	SN:ENSMUST00000286219.1	LN:1244
@SQ	SN:ENSMUST00000185749.2	LN:696
@SQ	SN:ENSMUST00000263114.1	LN:1239
@SQ	SN:ENSMUST00000188597.2	LN:696
@SQ	SN:ENSMUST00000328633.1	LN:357
@SQ	SN:ENSMUST00000185235.2	LN:615
@SQ	SN:ENSMUST00000366270.1	LN:402
@SQ	SN:ENSMUST00000366271.1	LN:1103
@SQ	SN:ENSMUST00000191571.2	LN:696
@SQ	SN:ENSMUST00000186727.7	LN:1499
@SQ	SN:ENSMUST00000185327.7	LN:925
@SQ	SN:ENSMUST00000188060.2	LN:696
@SQ	SN:ENSMUST00000187200.2	LN:2166
@SQ	SN:ENSMUST00000190347.7	LN:1499
@SQ	SN:ENSMUST00000263074.1	LN:1229
@SQ	SN:ENSMUST00000186946.2	LN:693
@SQ	SN:ENSMUST00000191411.2	LN:397
@SQ	SN:ENSMUST00000191276.2	LN:345
@SQ	SN:ENSMUST00000189948.2	LN:2168
@SQ	SN:ENSMUST00000187576.7	LN:1500
@SQ	SN:ENSMUST00000271598.1	LN:1228
@SQ	SN:ENSMUST00000189705.2	LN:696
@SQ	SN:ENSMUST00000348776.1	LN:1234
@SQ	SN:ENSMUST00000188391.2	LN:693
@SQ	SN:ENSMUST00000188946.2	LN:356
@SQ	SN:ENSMUST00000186187.2	LN:615
@SQ	SN:ENSMUST00000191176.2	LN:696
@SQ	SN:ENSMUST00000187780.2	LN:2165
@SQ	SN:ENSMUST00000188701.7	LN:1499
@SQ	SN:ENSMUST00000187477.2	LN:922
@SQ	SN:ENSMUST00000249277.1	LN:700
@SQ	SN:ENSMUST00000187805.2	LN:696
@SQ	SN:ENSMUST00000188447.2	LN:2167
@SQ	SN:ENSMUST00000188826.7	LN:1500
@SQ	SN:ENSMUST00000334830.1	LN:1233
@SQ	SN:ENSMUST00000190467.2	LN:696
@SQ	SN:ENSMUST00000189835.2	LN:615
@SQ	SN:ENSMUST00000311863.1	LN:1098
@SQ	SN:ENSMUST00000190745.2	LN:696
@SQ	SN:ENSMUST00000190236.2	LN:2166
@SQ	SN:ENSMUST00000186808.2	LN:315
@SQ	SN:ENSMUST00000187480.2	LN:696
@SQ	SN:ENSMUST00000288640.1	LN:1015
@SQ	SN:ENSMUST00000190009.2	LN:319
@SQ	SN:ENSMUST00000188434.7	LN:1499
@SQ	SN:ENSMUST00000293087.1	LN:1228
@SQ	SN:ENSMUST00000187380.2	LN:696
@SQ	SN:ENSMUST00000186257.2	LN:615
@SQ	SN:ENSMUST00000187212.2	LN:696
@SQ	SN:ENSMUST00000188159.7	LN:1499
@SQ	SN:ENSMUST00000178673.3	LN:853
@SQ	SN:ENSMUST00000191553.7	LN:923
@SQ	SN:ENSMUST00000188104.2	LN:696
@SQ	SN:ENSMUST00000188683.2	LN:315
@SQ	SN:ENSMUST00000189632.2	LN:2167
@SQ	SN:ENSMUST00000187597.7	LN:1498
@SQ	SN:ENSMUST00000301407.1	LN:1244
@SQ	SN:ENSMUST00000185646.2	LN:696
@SQ	SN:ENSMUST00000345545.1	LN:1231
@SQ	SN:ENSMUST00000185958.2	LN:696
@SQ	SN:ENSMUST00000189360.2	LN:356
@SQ	SN:ENSMUST00000185828.2	LN:1120
@SQ	SN:ENSMUST00000185657.2	LN:615
@SQ	SN:ENSMUST00000362567.1	LN:1103
@SQ	SN:ENSMUST00000190361.2	LN:696
@SQ	SN:ENSMUST00000188311.7	LN:1499
@SQ	SN:ENSMUST00000299637.1	LN:1239
@SQ	SN:ENSMUST00000191214.2	LN:693
@SQ	SN:ENSMUST00000187856.2	LN:1223
@SQ	SN:ENSMUST00000179137.2	LN:684
@SQ	SN:ENSMUST00000191372.2	LN:368
@SQ	SN:ENSMUST00000191480.2	LN:615
@SQ	SN:ENSMUST00000328366.1	LN:1120
@SQ	SN:ENSMUST00000189760.2	LN:696
@SQ	SN:ENSMUST00000189869.2	LN:2167
@SQ	SN:ENSMUST00000186074.7	LN:1498
@SQ	SN:ENSMUST00000330333.1	LN:1224
@SQ	SN:ENSMUST00000189647.2	LN:696
@SQ	SN:ENSMUST00000300532.1	LN:1240
@SQ	SN:ENSMUST00000186067.2	LN:324
@SQ	SN:ENSMUST00000190042.2	LN:695
@SQ	SN:ENSMUST00000189002.2	LN:356
@SQ	SN:ENSMUST00000189700.2	LN:615
@SQ	SN:ENSMUST00000266848.1	LN:1097
@SQ	SN:ENSMUST00000189343.2	LN:696
@SQ	SN:ENSMUST00000186578.2	LN:923
@SQ	SN:ENSMUST00000185921.2	LN:696
@SQ	SN:ENSMUST00000189406.2	LN:315
@SQ	SN:ENSMUST00000188508.2	LN:2166
@SQ	SN:ENSMUST00000187775.7	LN:1157
@SQ	SN:ENSMUST00000189795.2	LN:695
@SQ	SN:ENSMUST00000258329.1	LN:1242
@SQ	SN:ENSMUST00000188765.2	LN:696
@SQ	SN:ENSMUST00000186505.2	LN:614
@SQ	SN:ENSMUST00000186593.2	LN:697
@SQ	SN:ENSMUST00000186921.7	LN:1499
@SQ	SN:ENSMUST00000190417.7	LN:1498
@SQ	SN:ENSMUST00000275363.1	LN:1248
@SQ	SN:ENSMUST00000190382.2	LN:696
@SQ	SN:ENSMUST00000278079.1	LN:1239
@SQ	SN:ENSMUST00000186393.2	LN:696
@SQ	SN:ENSMUST00000187734.2	LN:615
@SQ	SN:ENSMUST00000333981.1	LN:1102
@SQ	SN:ENSMUST00000186555.2	LN:695
@SQ	SN:ENSMUST00000191054.2	LN:2167
@SQ	SN:ENSMUST00000189215.7	LN:1500
@SQ	SN:ENSMUST00000266393.1	LN:280
@SQ	SN:ENSMUST00000322444.1	LN:368
@SQ	SN:ENSMUST00000179631.3	LN:546
@SQ	SN:ENSMUST00000187367.2	LN:696
@SQ	SN:ENSMUST00000188245.2	LN:370
@SQ	SN:ENSMUST00020183724.1	LN:108
@SQ	SN:ENSMUST00000277366.1	LN:1219
@SQ	SN:ENSMUST00000186168.2	LN:696
@SQ	SN:ENSMUST00000321377.1	LN:1262
@SQ	SN:ENSMUST00000186998.2	LN:696
@SQ	SN:ENSMUST00000191366.2	LN:615
@SQ	SN:ENSMUST00000337310.1	LN:1098
@SQ	SN:ENSMUST00000190738.2	LN:696
@SQ	SN:ENSMUST00000189344.8	LN:1503
@SQ	SN:ENSMUST00000187293.7	LN:922
@SQ	SN:ENSMUST00000189412.2	LN:696
@SQ	SN:ENSMUST00000190134.2	LN:375
@SQ	SN:ENSMUST00000188620.7	LN:1497
@SQ	SN:ENSMUST00000352550.1	LN:1244
@SQ	SN:ENSMUST00000185670.2	LN:696
@SQ	SN:ENSMUST00000258485.1	LN:1260
@SQ	SN:ENSMUST00000186881.2	LN:696
@SQ	SN:ENSMUST00000187443.2	LN:356
@SQ	SN:ENSMUST00000376749.1	LN:824
@SQ	SN:ENSMUST00000190904.2	LN:678
@SQ	SN:ENSMUST00000329811.1	LN:1110
@SQ	SN:ENSMUST00000186482.2	LN:570
@SQ	SN:ENSMUST00000186654.2	LN:2167
@SQ	SN:ENSMUST00000274149.1	LN:298
@SQ	SN:ENSMUST00000185713.7	LN:923
@SQ	SN:ENSMUST00000249289.1	LN:803
@SQ	SN:ENSMUST00000185825.2	LN:696
@SQ	SN:ENSMUST00000187778.2	LN:315
@SQ	SN:ENSMUST00000189989.2	LN:2166
@SQ	SN:ENSMUST00000189780.7	LN:1157
@SQ	SN:ENSMUST00000332400.1	LN:1221
@SQ	SN:ENSMUST00000190672.2	LN:695
@SQ	SN:ENSMUST00000274447.1	LN:1244
@SQ	SN:ENSMUST00000188010.2	LN:696
@SQ	SN:ENSMUST00000309335.1	LN:814
@SQ	SN:ENSMUST00000185934.2	LN:614
@SQ	SN:ENSMUST00000189177.2	LN:697
@SQ	SN:ENSMUST00000190437.2	LN:2169
@SQ	SN:ENSMUST00000187419.7	LN:1498
@SQ	SN:ENSMUST00000185941.7	LN:1157
@SQ	SN:ENSMUST00000336966.1	LN:1171
@SQ	SN:ENSMUST00000190752.2	LN:696
@SQ	SN:ENSMUST00000334939.1	LN:1243
@SQ	SN:ENSMUST00000187438.2	LN:696
@SQ	SN:ENSMUST00000187965.2	LN:615
@SQ	SN:ENSMUST00000356842.1	LN:1082
@SQ	SN:ENSMUST00000188867.2	LN:695
@SQ	SN:ENSMUST00000185442.2	LN:2167
@SQ	SN:ENSMUST00000186092.2	LN:2894
@SQ	SN:ENSMUST00000185862.2	LN:1501
@SQ	SN:ENSMUST00000300133.1	LN:280
@SQ	SN:ENSMUST00000279210.1	LN:839
@SQ	SN:ENSMUST00000279212.1	LN:575
@SQ	SN:ENSMUST00000178213.3	LN:664
@SQ	SN:ENSMUST00000191468.2	LN:696
@SQ	SN:ENSMUST00000249209.1	LN:6544
@SQ	SN:ENSMUST00000187204.2	LN:370
@SQ	SN:ENSMUST00000186400.2	LN:235
@SQ	SN:ENSMUST00000374359.1	LN:1254
@SQ	SN:ENSMUST00000189188.2	LN:696
@SQ	SN:ENSMUST00000187914.2	LN:397
@SQ	SN:ENSMUST00000185491.2	LN:615
@SQ	SN:ENSMUST00000381164.1	LN:1103
@SQ	SN:ENSMUST00000189453.2	LN:696
@SQ	SN:ENSMUST00000249210.1	LN:6547
@SQ	SN:ENSMUST00000186771.2	LN:1502
@SQ	SN:ENSMUST00000189109.7	LN:797
@SQ	SN:ENSMUST00000190292.2	LN:922
@SQ	SN:ENSMUST00000249211.1	LN:9442
@SQ	SN:ENSMUST00000249212.1	LN:10861
@SQ	SN:ENSMUST00000190669.2	LN:694
@SQ	SN:ENSMUST00000249213.1	LN:6163
@SQ	SN:ENSMUST00000186967.2	LN:456
@SQ	SN:ENSMUST00000186015.2	LN:1500
@SQ	SN:ENSMUST00000185623.2	LN:1230
@SQ	SN:ENSMUST00000190370.2	LN:694
@SQ	SN:ENSMUST00000178181.3	LN:1229
@SQ	SN:ENSMUST00000190408.2	LN:572
@SQ	SN:ENSMUST00000190106.2	LN:1346
@SQ	SN:ENSMUST00000186741.2	LN:570
@SQ	SN:ENSMUST00000249214.1	LN:9994
@SQ	SN:ENSMUST00000188951.2	LN:1501
@SQ	SN:ENSMUST00000373515.1	LN:298
@SQ	SN:ENSMUST00000190573.2	LN:923
@SQ	SN:ENSMUST00000249215.1	LN:9434
@SQ	SN:ENSMUST00000249216.1	LN:11149
@SQ	SN:ENSMUST00000187993.7	LN:621
@SQ	SN:ENSMUST00000189567.2	LN:1493
@SQ	SN:ENSMUST00000249217.1	LN:11170
@SQ	SN:ENSMUST00000249218.1	LN:9268
@SQ	SN:ENSMUST00000249208.1	LN:13938
@SQ	SN:ENSMUST00000191077.2	LN:174
@SQ	SN:ENSMUST00000189669.7	LN:935
@SQ	SN:ENSMUST00000188264.2	LN:696
@SQ	SN:ENSMUST00000249207.1	LN:13941
@SQ	SN:ENSMUST00000190880.2	LN:174
@SQ	SN:ENSMUST00000187043.8	LN:1503
@SQ	SN:ENSMUST00000249191.1	LN:16236
@SQ	SN:ENSMUST00000191481.3	LN:1503
@SQ	SN:ENSMUST00000314568.1	LN:842
@SQ	SN:ENSMUST00000179024.3	LN:930
@SQ	SN:ENSMUST00000249192.1	LN:9429
@SQ	SN:ENSMUST00000249193.1	LN:11125
@SQ	SN:ENSMUST00000190221.2	LN:1498
@SQ	SN:ENSMUST00000187201.7	LN:1489
@SQ	SN:ENSMUST00000249194.1	LN:11182
@SQ	SN:ENSMUST00000249195.1	LN:9394
@SQ	SN:ENSMUST00000190806.7	LN:931
@SQ	SN:ENSMUST00000249304.1	LN:811
@SQ	SN:ENSMUST00000279513.1	LN:322
@SQ	SN:ENSMUST00000249196.1	LN:13940
@SQ	SN:ENSMUST00000189224.2	LN:174
@SQ	SN:ENSMUST00000187174.7	LN:622
@SQ	SN:ENSMUST00000249197.1	LN:13935
@SQ	SN:ENSMUST00000189495.2	LN:173
@SQ	SN:ENSMUST00000190424.7	LN:1497
@SQ	SN:ENSMUST00000249199.1	LN:13909
@SQ	SN:ENSMUST00000186550.2	LN:174
@SQ	SN:ENSMUST00000186521.2	LN:537
@SQ	SN:ENSMUST00000354673.1	LN:341
@SQ	SN:ENSMUST00000312231.1	LN:581
@SQ	SN:ENSMUST00000312237.1	LN:545
@SQ	SN:ENSMUST00000179336.3	LN:819
@SQ	SN:ENSMUST00000312234.1	LN:613
@SQ	SN:ENSMUST00000249200.1	LN:9445
@SQ	SN:ENSMUST00000249201.1	LN:11152
@SQ	SN:ENSMUST00000187118.2	LN:1038
@SQ	SN:ENSMUST00000189485.2	LN:1498
@SQ	SN:ENSMUST00000249202.1	LN:11167
@SQ	SN:ENSMUST00000249203.1	LN:9436
@SQ	SN:ENSMUST00000191322.2	LN:931
@SQ	SN:ENSMUST00000191015.7	LN:618
@SQ	SN:ENSMUST00000249204.1	LN:13936
@SQ	SN:ENSMUST00000190688.2	LN:174
@SQ	SN:ENSMUST00000191588.7	LN:622
@SQ	SN:ENSMUST00000187408.2	LN:174
@SQ	SN:ENSMUST00000190137.2	LN:694
@SQ	SN:ENSMUST00000185350.2	LN:959
@SQ	SN:ENSMUST00000186686.2	LN:173
@SQ	SN:ENSMUST00000278273.1	LN:320
@SQ	SN:ENSMUST00000189333.7	LN:927
@SQ	SN:ENSMUST00000249303.1	LN:811
@SQ	SN:ENSMUST00000191561.2	LN:1493
@SQ	SN:ENSMUST00000189645.7	LN:621
@SQ	SN:ENSMUST00000290291.1	LN:845
@SQ	SN:ENSMUST00000177626.3	LN:628
@SQ	SN:ENSMUST00000190325.7	LN:622
@SQ	SN:ENSMUST00000187441.2	LN:174
@SQ	SN:ENSMUST00000187203.7	LN:1494
@SQ	SN:ENSMUST00000191165.2	LN:174
@SQ	SN:ENSMUST00000190310.2	LN:696
@SQ	SN:ENSMUST00000296948.1	LN:312
@SQ	SN:ENSMUST00000188244.2	LN:931
@SQ	SN:ENSMUST00000249290.1	LN:811
@SQ	SN:ENSMUST00000190931.2	LN:1493
@SQ	SN:ENSMUST00000187384.2	LN:1498
@SQ	SN:ENSMUST00000189668.2	LN:818
@SQ	SN:ENSMUST00000301958.1	LN:842
@SQ	SN:ENSMUST00000344920.1	LN:1249
@SQ	SN:ENSMUST00000186439.2	LN:691
@SQ	SN:ENSMUST00000310989.1	LN:1241
@SQ	SN:ENSMUST00000190112.2	LN:691
@SQ	SN:ENSMUST00000191382.2	LN:544
@SQ	SN:ENSMUST00000188365.2	LN:613
@SQ	SN:ENSMUST00000190823.2	LN:697
@SQ	SN:ENSMUST00000360211.1	LN:373
@SQ	SN:ENSMUST00000189321.2	LN:827
@SQ	SN:ENSMUST00000187355.7	LN:1495
@SQ	SN:ENSMUST00000189455.2	LN:919
@SQ	SN:ENSMUST00000249286.1	LN:803
@SQ	SN:ENSMUST00000189263.2	LN:694
@SQ	SN:ENSMUST00000185846.2	LN:313
@SQ	SN:ENSMUST00000191490.2	LN:2168
@SQ	SN:ENSMUST00000187887.2	LN:842
@SQ	SN:ENSMUST00000189689.2	LN:1500
@SQ	SN:ENSMUST00000190968.2	LN:1230
@SQ	SN:ENSMUST00000187186.2	LN:694
@SQ	SN:ENSMUST00000294580.1	LN:1242
@SQ	SN:ENSMUST00000188372.2	LN:696
@SQ	SN:ENSMUST00000186490.2	LN:615
@SQ	SN:ENSMUST00000189838.2	LN:694
@SQ	SN:ENSMUST00000189502.7	LN:1495
@SQ	SN:ENSMUST00000186938.7	LN:922
@SQ	SN:ENSMUST00000178115.3	LN:802
@SQ	SN:ENSMUST00000186815.2	LN:694
@SQ	SN:ENSMUST00000189092.2	LN:313
@SQ	SN:ENSMUST00000179949.3	LN:1231
@SQ	SN:ENSMUST00000268650.1	LN:1208
@SQ	SN:ENSMUST00000185640.2	LN:694
@SQ	SN:ENSMUST00000322473.1	LN:358
@SQ	SN:ENSMUST00000188415.7	LN:655
@SQ	SN:ENSMUST00000189206.2	LN:543
@SQ	SN:ENSMUST00000190062.2	LN:615
@SQ	SN:ENSMUST00000187012.2	LN:694
@SQ	SN:ENSMUST00000187258.2	LN:1499
@SQ	SN:ENSMUST00000250729.1	LN:314
@SQ	SN:ENSMUST00000253522.1	LN:1014
@SQ	SN:ENSMUST00000191171.2	LN:678
@SQ	SN:ENSMUST00000188878.2	LN:694
@SQ	SN:ENSMUST00000188860.2	LN:313
@SQ	SN:ENSMUST00000188176.2	LN:457
@SQ	SN:ENSMUST00000189569.2	LN:1497
@SQ	SN:ENSMUST00000310043.1	LN:1237
@SQ	SN:ENSMUST00000190506.2	LN:694
@SQ	SN:ENSMUST00000280042.1	LN:1240
@SQ	SN:ENSMUST00000188297.2	LN:691
@SQ	SN:ENSMUST00000186991.2	LN:615
@SQ	SN:ENSMUST00000187261.2	LN:694
@SQ	SN:ENSMUST00000185843.2	LN:1498
@SQ	SN:ENSMUST00000187768.2	LN:918
@SQ	SN:ENSMUST00000188062.2	LN:694
@SQ	SN:ENSMUST00000190978.2	LN:313
@SQ	SN:ENSMUST00000366514.1	LN:1132
@SQ	SN:ENSMUST00000190775.2	LN:694
@SQ	SN:ENSMUST00000329660.1	LN:1097
@SQ	SN:ENSMUST00000186508.2	LN:694
@SQ	SN:ENSMUST00000185339.2	LN:457
@SQ	SN:ENSMUST00000185900.2	LN:1499
@SQ	SN:ENSMUST00000368401.1	LN:840
@SQ	SN:ENSMUST00000190192.2	LN:654
@SQ	SN:ENSMUST00000186032.2	LN:694
@SQ	SN:ENSMUST00000186468.2	LN:315
@SQ	SN:ENSMUST00000188079.2	LN:1499
@SQ	SN:ENSMUST00000303674.1	LN:1244
@SQ	SN:ENSMUST00000188086.2	LN:691
@SQ	SN:ENSMUST00000189510.2	LN:615
@SQ	SN:ENSMUST00000191534.2	LN:315
@SQ	SN:ENSMUST00000187206.2	LN:1500
@SQ	SN:ENSMUST00000300898.1	LN:1224
@SQ	SN:ENSMUST00000191028.2	LN:696
@SQ	SN:ENSMUST00000369501.1	LN:1240
@SQ	SN:ENSMUST00000185201.2	LN:693
@SQ	SN:ENSMUST00000190185.7	LN:1104
@SQ	SN:ENSMUST00000191148.2	LN:543
@SQ	SN:ENSMUST00000190018.2	LN:615
@SQ	SN:ENSMUST00000188316.2	LN:696
@SQ	SN:ENSMUST00000190914.2	LN:2165
@SQ	SN:ENSMUST00000188697.2	LN:1499
@SQ	SN:ENSMUST00000186004.2	LN:922
@SQ	SN:ENSMUST00000186396.2	LN:694
@SQ	SN:ENSMUST00000188103.2	LN:313
@SQ	SN:ENSMUST00000188457.2	LN:1500
@SQ	SN:ENSMUST00000186650.2	LN:616
@SQ	SN:ENSMUST00000369744.1	LN:1239
@SQ	SN:ENSMUST00000188265.2	LN:652
@SQ	SN:ENSMUST00000186071.2	LN:712
@SQ	SN:ENSMUST00000187971.2	LN:615
@SQ	SN:ENSMUST00000250537.1	LN:1104
@SQ	SN:ENSMUST00000187451.2	LN:696
@SQ	SN:ENSMUST00000189207.2	LN:2166
@SQ	SN:ENSMUST00000189681.2	LN:315
@SQ	SN:ENSMUST00000187101.2	LN:694
@SQ	SN:ENSMUST00000309543.1	LN:1117
@SQ	SN:ENSMUST00000180048.3	LN:673
@SQ	SN:ENSMUST00000186910.2	LN:1230
@SQ	SN:ENSMUST00000177663.2	LN:684
@SQ	SN:ENSMUST00000189255.7	LN:1581
@SQ	SN:ENSMUST00000191219.2	LN:615
@SQ	SN:ENSMUST00000187722.2	LN:696
@SQ	SN:ENSMUST00000188224.2	LN:1499
@SQ	SN:ENSMUST00000190282.7	LN:836
@SQ	SN:ENSMUST00000185550.7	LN:923
@SQ	SN:ENSMUST00000178198.2	LN:567
@SQ	SN:ENSMUST00000187373.2	LN:696
@SQ	SN:ENSMUST00000186091.2	LN:315
@SQ	SN:ENSMUST00000189366.2	LN:2167
@SQ	SN:ENSMUST00000190181.2	LN:1498
@SQ	SN:ENSMUST00000300968.1	LN:1219
@SQ	SN:ENSMUST00000191049.2	LN:658
@SQ	SN:ENSMUST00000349803.1	LN:1240
@SQ	SN:ENSMUST00000190359.2	LN:696
@SQ	SN:ENSMUST00000186478.7	LN:1136
@SQ	SN:ENSMUST00000185225.7	LN:1104
@SQ	SN:ENSMUST00000189070.7	LN:302
@SQ	SN:ENSMUST00000187593.7	LN:655
@SQ	SN:ENSMUST00000191130.2	LN:542
@SQ	SN:ENSMUST00000189745.2	LN:615
@SQ	SN:ENSMUST00000301649.1	LN:1112
@SQ	SN:ENSMUST00000189997.2	LN:696
@SQ	SN:ENSMUST00000188690.2	LN:2166
@SQ	SN:ENSMUST00000186847.2	LN:1499
@SQ	SN:ENSMUST00000304897.1	LN:1245
@SQ	SN:ENSMUST00000187070.2	LN:693
@SQ	SN:ENSMUST00000189800.7	LN:1104
@SQ	SN:ENSMUST00000188388.7	LN:543
@SQ	SN:ENSMUST00000191432.2	LN:615
@SQ	SN:ENSMUST00000188117.2	LN:696
@SQ	SN:ENSMUST00000186250.2	LN:2167
@SQ	SN:ENSMUST00000191478.2	LN:416
@SQ	SN:ENSMUST00000191344.2	LN:1158
@SQ	SN:ENSMUST00000355029.1	LN:1097
@SQ	SN:ENSMUST00000191163.2	LN:696
@SQ	SN:ENSMUST00000185892.7	LN:1161
@SQ	SN:ENSMUST00000189603.2	LN:615
@SQ	SN:ENSMUST00000287168.1	LN:1239
@SQ	SN:ENSMUST00000188487.2	LN:695
@SQ	SN:ENSMUST00000188723.2	LN:315
@SQ	SN:ENSMUST00000186305.2	LN:2166
@SQ	SN:ENSMUST00000185898.2	LN:416
@SQ	SN:ENSMUST00000190168.2	LN:1497
@SQ	SN:ENSMUST00000185382.2	LN:695
@SQ	SN:ENSMUST00000188011.2	LN:1224
@SQ	SN:ENSMUST00000178761.2	LN:684
@SQ	SN:ENSMUST00000190434.2	LN:453
@SQ	SN:ENSMUST00000187886.7	LN:1600
@SQ	SN:ENSMUST00000188477.2	LN:543
@SQ	SN:ENSMUST00000189599.2	LN:614
@SQ	SN:ENSMUST00000186177.2	LN:697
@SQ	SN:ENSMUST00000281468.1	LN:1151
@SQ	SN:ENSMUST00000188301.2	LN:696
@SQ	SN:ENSMUST00000190565.2	LN:1216
@SQ	SN:ENSMUST00000179136.2	LN:684
@SQ	SN:ENSMUST00000190932.7	LN:1600
@SQ	SN:ENSMUST00000187132.2	LN:543
@SQ	SN:ENSMUST00000185444.2	LN:614
@SQ	SN:ENSMUST00000188220.2	LN:697
@SQ	SN:ENSMUST00000288446.1	LN:350
@SQ	SN:ENSMUST00000189214.2	LN:416
@SQ	SN:ENSMUST00000189627.2	LN:1498
@SQ	SN:ENSMUST00000318188.1	LN:1238
@SQ	SN:ENSMUST00000186429.2	LN:696
@SQ	SN:ENSMUST00000299816.1	LN:1235
@SQ	SN:ENSMUST00000191466.2	LN:696
@SQ	SN:ENSMUST00000190523.7	LN:737
@SQ	SN:ENSMUST00000191172.2	LN:543
@SQ	SN:ENSMUST00000186217.2	LN:615
@SQ	SN:ENSMUST00000187056.2	LN:696
@SQ	SN:ENSMUST00000263877.1	LN:366
@SQ	SN:ENSMUST00000187224.2	LN:1499
@SQ	SN:ENSMUST00000190335.2	LN:2166
@SQ	SN:ENSMUST00000191065.2	LN:315
@SQ	SN:ENSMUST00000188877.2	LN:696
@SQ	SN:ENSMUST00000262113.1	LN:824
@SQ	SN:ENSMUST00000262112.1	LN:937
@SQ	SN:ENSMUST00000178356.3	LN:663
@SQ	SN:ENSMUST00000185207.2	LN:448
@SQ	SN:ENSMUST00000191270.2	LN:1498
@SQ	SN:ENSMUST00000188149.2	LN:2169
@SQ	SN:ENSMUST00000187221.2	LN:315
@SQ	SN:ENSMUST00000188467.2	LN:696
@SQ	SN:ENSMUST00000188375.2	LN:580
@SQ	SN:ENSMUST00000361940.1	LN:688
@SQ	SN:ENSMUST00000191419.2	LN:1136
@SQ	SN:ENSMUST00000191168.7	LN:543
@SQ	SN:ENSMUST00000190846.2	LN:615
@SQ	SN:ENSMUST00000349519.1	LN:1243
@SQ	SN:ENSMUST00000188405.2	LN:696
@SQ	SN:ENSMUST00000378155.1	LN:1227
@SQ	SN:ENSMUST00000187518.2	LN:693
@SQ	SN:ENSMUST00000185620.2	LN:1499
@SQ	SN:ENSMUST00000185631.2	LN:2166
@SQ	SN:ENSMUST00000186781.2	LN:315
@SQ	SN:ENSMUST00000187063.2	LN:696
@SQ	SN:ENSMUST00000189084.7	LN:811
@SQ	SN:ENSMUST00000189422.7	LN:923
@SQ	SN:ENSMUST00000180329.2	LN:567
@SQ	SN:ENSMUST00000189657.2	LN:1497
@SQ	SN:ENSMUST00000187820.2	LN:2168
@SQ	SN:ENSMUST00000189917.2	LN:696
@SQ	SN:ENSMUST00000186675.2	LN:615
@SQ	SN:ENSMUST00000312335.1	LN:1244
@SQ	SN:ENSMUST00000186909.2	LN:693
@SQ	SN:ENSMUST00000187846.2	LN:1225
@SQ	SN:ENSMUST00000177765.2	LN:684
@SQ	SN:ENSMUST00000186407.2	LN:1500
@SQ	SN:ENSMUST00000190887.2	LN:2166
@SQ	SN:ENSMUST00000187996.2	LN:313
@SQ	SN:ENSMUST00000188862.2	LN:696
@SQ	SN:ENSMUST00000191123.2	LN:923
@SQ	SN:ENSMUST00000190867.2	LN:1485
@SQ	SN:ENSMUST00000188383.2	LN:694
@SQ	SN:ENSMUST00000190079.8	LN:832
@SQ	SN:ENSMUST00000188291.7	LN:572
@SQ	SN:ENSMUST00000188816.2	LN:615
@SQ	SN:ENSMUST00000187416.2	LN:1335
@SQ	SN:ENSMUST00000185217.2	LN:374
@SQ	SN:ENSMUST00000271132.1	LN:1143
@SQ	SN:ENSMUST00000190372.2	LN:693
@SQ	SN:ENSMUST00000315009.1	LN:1236
@SQ	SN:ENSMUST00000191536.2	LN:693
@SQ	SN:ENSMUST00000189623.7	LN:901
@SQ	SN:ENSMUST00000191193.2	LN:1499
@SQ	SN:ENSMUST00000187608.2	LN:697
@SQ	SN:ENSMUST00000195574.3	LN:531
@SQ	SN:ENSMUST00000355720.1	LN:811
@SQ	SN:ENSMUST00000349493.1	LN:1244
@SQ	SN:ENSMUST00000185838.2	LN:696
@SQ	SN:ENSMUST00000179424.3	LN:345
@SQ	SN:ENSMUST00000186353.2	LN:696
@SQ	SN:ENSMUST00000324421.1	LN:1245
@SQ	SN:ENSMUST00000189115.2	LN:694
@SQ	SN:ENSMUST00000186579.2	LN:126
@SQ	SN:ENSMUST00000185642.2	LN:747
@SQ	SN:ENSMUST00000185977.2	LN:312
@SQ	SN:ENSMUST00000187496.2	LN:2167
@SQ	SN:ENSMUST00000185321.2	LN:1497
@SQ	SN:ENSMUST00000298651.1	LN:1247
@SQ	SN:ENSMUST00000188552.2	LN:722
@SQ	SN:ENSMUST00000348772.1	LN:1232
@SQ	SN:ENSMUST00000190499.2	LN:696
@SQ	SN:ENSMUST00000185688.7	LN:1600
@SQ	SN:ENSMUST00000188554.8	LN:615
@SQ	SN:ENSMUST00000191151.3	LN:685
@SQ	SN:ENSMUST00000187931.2	LN:697
@SQ	SN:ENSMUST00000185683.2	LN:1499
@SQ	SN:ENSMUST00000299467.1	LN:1244
@SQ	SN:ENSMUST00000191609.2	LN:696
@SQ	SN:ENSMUST00000187418.2	LN:1219
@SQ	SN:ENSMUST00000180179.2	LN:684
@SQ	SN:ENSMUST00000338959.1	LN:357
@SQ	SN:ENSMUST00000189003.3	LN:613
@SQ	SN:ENSMUST00000189716.2	LN:696
@SQ	SN:ENSMUST00000193456.2	LN:3140
@SQ	SN:ENSMUST00000189421.2	LN:1499
@SQ	SN:ENSMUST00000186890.7	LN:919
@SQ	SN:ENSMUST00000188102.2	LN:383
@SQ	SN:ENSMUST00000187085.2	LN:315
@SQ	SN:ENSMUST00000185592.2	LN:2166
@SQ	SN:ENSMUST00000185237.2	LN:1499
@SQ	SN:ENSMUST00000269568.1	LN:1226
@SQ	SN:ENSMUST00000187173.2	LN:693
@SQ	SN:ENSMUST00000366570.1	LN:1233
@SQ	SN:ENSMUST00000185495.2	LN:696
@SQ	SN:ENSMUST00000187128.7	LN:975
@SQ	SN:ENSMUST00000189110.2	LN:543
@SQ	SN:ENSMUST00000189320.2	LN:615
@SQ	SN:ENSMUST00000191284.2	LN:695
@SQ	SN:ENSMUST00000190289.2	LN:1499
@SQ	SN:ENSMUST00000346559.1	LN:294
@SQ	SN:ENSMUST00000311672.1	LN:1017
@SQ	SN:ENSMUST00000189198.2	LN:678
@SQ	SN:ENSMUST00000190397.2	LN:696
@SQ	SN:ENSMUST00000186338.2	LN:315
@SQ	SN:ENSMUST00000189579.2	LN:2171
@SQ	SN:ENSMUST00000277599.1	LN:1240
@SQ	SN:ENSMUST00000187981.2	LN:696
@SQ	SN:ENSMUST00000338075.1	LN:1215
@SQ	SN:ENSMUST00000190110.2	LN:693
@SQ	SN:ENSMUST00000189297.2	LN:815
@SQ	SN:ENSMUST00000189667.7	LN:655
@SQ	SN:ENSMUST00000187977.2	LN:615
@SQ	SN:ENSMUST00000189958.2	LN:696
@SQ	SN:ENSMUST00000186549.2	LN:1499
@SQ	SN:ENSMUST00000188958.2	LN:924
@SQ	SN:ENSMUST00000189231.2	LN:315
@SQ	SN:ENSMUST00000189350.2	LN:452
@SQ	SN:ENSMUST00000185300.2	LN:1500
@SQ	SN:ENSMUST00000189315.2	LN:922
@SQ	SN:ENSMUST00000189519.2	LN:696
@SQ	SN:ENSMUST00000190606.2	LN:312
@SQ	SN:ENSMUST00000250226.1	LN:1165
@SQ	SN:ENSMUST00000186383.2	LN:453
@SQ	SN:ENSMUST00000360745.1	LN:1239
@SQ	SN:ENSMUST00000187463.2	LN:696
@SQ	SN:ENSMUST00000190621.7	LN:1100
@SQ	SN:ENSMUST00000186776.7	LN:655
@SQ	SN:ENSMUST00000188668.2	LN:543
@SQ	SN:ENSMUST00000189351.2	LN:230
@SQ	SN:ENSMUST00000186138.2	LN:615
@SQ	SN:ENSMUST00000292113.1	LN:518
@SQ	SN:ENSMUST00000292114.1	LN:1104
@SQ	SN:ENSMUST00000187275.2	LN:696
@SQ	SN:ENSMUST00000190003.2	LN:315
@SQ	SN:ENSMUST00000191288.2	LN:696
@SQ	SN:ENSMUST00000191305.7	LN:925
@SQ	SN:ENSMUST00000178505.3	LN:805
@SQ	SN:ENSMUST00000191008.2	LN:1499
@SQ	SN:ENSMUST00000256088.1	LN:1239
@SQ	SN:ENSMUST00000186101.2	LN:654
@SQ	SN:ENSMUST00000186312.7	LN:1104
@SQ	SN:ENSMUST00000190636.7	LN:543
@SQ	SN:ENSMUST00000186784.2	LN:615
@SQ	SN:ENSMUST00000191075.2	LN:696
@SQ	SN:ENSMUST00000190413.2	LN:696
@SQ	SN:ENSMUST00000188452.2	LN:315
@SQ	SN:ENSMUST00000267609.1	LN:1247
@SQ	SN:ENSMUST00000188700.2	LN:693
@SQ	SN:ENSMUST00000298510.1	LN:1246
@SQ	SN:ENSMUST00000186066.2	LN:678
@SQ	SN:ENSMUST00000340962.1	LN:1241
@SQ	SN:ENSMUST00000190836.2	LN:678
@SQ	SN:ENSMUST00000186757.7	LN:1581
@SQ	SN:ENSMUST00000190992.2	LN:615
@SQ	SN:ENSMUST00000274981.1	LN:1096
@SQ	SN:ENSMUST00000187962.2	LN:696
@SQ	SN:ENSMUST00000313516.1	LN:1239
@SQ	SN:ENSMUST00000185634.2	LN:693
@SQ	SN:ENSMUST00000320942.1	LN:1240
@SQ	SN:ENSMUST00000186201.2	LN:678
@SQ	SN:ENSMUST00000190010.7	LN:1581
@SQ	SN:ENSMUST00000186904.2	LN:615
@SQ	SN:ENSMUST00000342615.1	LN:1097
@SQ	SN:ENSMUST00000191596.2	LN:696
@SQ	SN:ENSMUST00000185248.2	LN:1498
@SQ	SN:ENSMUST00000369317.1	LN:1227
@SQ	SN:ENSMUST00000185643.2	LN:696
@SQ	SN:ENSMUST00000258468.1	LN:360
@SQ	SN:ENSMUST00000191593.2	LN:696
@SQ	SN:ENSMUST00000189346.2	LN:923
@SQ	SN:ENSMUST00000189512.2	LN:696
@SQ	SN:ENSMUST00000189094.2	LN:312
@SQ	SN:ENSMUST00000190319.2	LN:1497
@SQ	SN:ENSMUST00000185811.2	LN:695
@SQ	SN:ENSMUST00000282603.1	LN:1240
@SQ	SN:ENSMUST00000191056.2	LN:694
@SQ	SN:ENSMUST00000187759.7	LN:1600
@SQ	SN:ENSMUST00000185868.7	LN:571
@SQ	SN:ENSMUST00000185730.2	LN:610
@SQ	SN:ENSMUST00000185371.2	LN:697
@SQ	SN:ENSMUST00000188777.7	LN:1499
@SQ	SN:ENSMUST00000257506.1	LN:1235
@SQ	SN:ENSMUST00000186639.2	LN:694
@SQ	SN:ENSMUST00000266970.1	LN:1256
@SQ	SN:ENSMUST00000186299.2	LN:696
@SQ	SN:ENSMUST00000191423.2	LN:615
@SQ	SN:ENSMUST00000185895.2	LN:696
@SQ	SN:ENSMUST00000327253.1	LN:366
@SQ	SN:ENSMUST00000186020.2	LN:1498
@SQ	SN:ENSMUST00000269566.1	LN:266
@SQ	SN:ENSMUST00000189924.2	LN:922
@SQ	SN:ENSMUST00000249308.1	LN:700
@SQ	SN:ENSMUST00000185760.2	LN:696
@SQ	SN:ENSMUST00000179880.3	LN:3242
@SQ	SN:ENSMUST00000191003.2	LN:370
@SQ	SN:ENSMUST00020182191.1	LN:108
@SQ	SN:ENSMUST00000286681.1	LN:1219
@SQ	SN:ENSMUST00000191597.2	LN:696
@SQ	SN:ENSMUST00000191328.2	LN:1201
@SQ	SN:ENSMUST00020183520.1	LN:108
@SQ	SN:ENSMUST00000298508.1	LN:1219
@SQ	SN:ENSMUST00000189976.2	LN:696
@SQ	SN:ENSMUST00000275094.1	LN:1239
@SQ	SN:ENSMUST00000186646.2	LN:705
@SQ	SN:ENSMUST00000189642.2	LN:615
@SQ	SN:ENSMUST00000185476.2	LN:696
@SQ	SN:ENSMUST00000190429.2	LN:1499
@SQ	SN:ENSMUST00000190173.2	LN:922
@SQ	SN:ENSMUST00000188357.2	LN:696
@SQ	SN:ENSMUST00000189717.2	LN:375
@SQ	SN:ENSMUST00000189701.2	LN:1497
@SQ	SN:ENSMUST00000347308.1	LN:1228
@SQ	SN:ENSMUST00000185911.2	LN:678
@SQ	SN:ENSMUST00000258020.1	LN:1240
@SQ	SN:ENSMUST00000187671.2	LN:696
@SQ	SN:ENSMUST00000332300.1	LN:231
@SQ	SN:ENSMUST00000186860.2	LN:615
@SQ	SN:ENSMUST00000190142.2	LN:339
@SQ	SN:ENSMUST00000188938.2	LN:1499
@SQ	SN:ENSMUST00000188672.2	LN:924
@SQ	SN:ENSMUST00000186226.2	LN:696
@SQ	SN:ENSMUST00000190597.2	LN:315
@SQ	SN:ENSMUST00000286872.1	LN:1223
@SQ	SN:ENSMUST00000191195.2	LN:696
@SQ	SN:ENSMUST00000363260.1	LN:1242
@SQ	SN:ENSMUST00000190518.2	LN:696
@SQ	SN:ENSMUST00000188020.2	LN:678
@SQ	SN:ENSMUST00000352607.1	LN:1074
@SQ	SN:ENSMUST00000186427.2	LN:693
@SQ	SN:ENSMUST00000277214.1	LN:285
@SQ	SN:ENSMUST00000304805.1	LN:465
@SQ	SN:ENSMUST00000190291.2	LN:919
@SQ	SN:ENSMUST00000189695.2	LN:720
@SQ	SN:ENSMUST00000177676.3	LN:1083
@SQ	SN:ENSMUST00000335693.1	LN:1245
@SQ	SN:ENSMUST00000190460.2	LN:693
@SQ	SN:ENSMUST00000315655.1	LN:1215
@SQ	SN:ENSMUST00000189276.2	LN:693
@SQ	SN:ENSMUST00000330563.1	LN:836
@SQ	SN:ENSMUST00000187088.2	LN:615
@SQ	SN:ENSMUST00000191420.2	LN:339
@SQ	SN:ENSMUST00000189238.2	LN:923
@SQ	SN:ENSMUST00000249285.1	LN:803
@SQ	SN:ENSMUST00000189725.2	LN:696
@SQ	SN:ENSMUST00000188812.2	LN:315
@SQ	SN:ENSMUST00000187866.2	LN:1500
@SQ	SN:ENSMUST00000280046.1	LN:1153
@SQ	SN:ENSMUST00000187388.2	LN:696
@SQ	SN:ENSMUST00000259141.1	LN:1231
@SQ	SN:ENSMUST00000187743.2	LN:693
@SQ	SN:ENSMUST00000186800.2	LN:615
@SQ	SN:ENSMUST00000185468.2	LN:696
@SQ	SN:ENSMUST00000189721.2	LN:1532
@SQ	SN:ENSMUST00000307255.1	LN:262
@SQ	SN:ENSMUST00000305691.1	LN:1115
@SQ	SN:ENSMUST00000305692.1	LN:838
@SQ	SN:ENSMUST00000179473.3	LN:836
@SQ	SN:ENSMUST00000188724.2	LN:696
@SQ	SN:ENSMUST00000188863.2	LN:315
@SQ	SN:ENSMUST00000186251.2	LN:2166
@SQ	SN:ENSMUST00000188276.2	LN:253
@SQ	SN:ENSMUST00000189778.2	LN:1010
@SQ	SN:ENSMUST00000292498.1	LN:658
@SQ	SN:ENSMUST00000187614.2	LN:579
@SQ	SN:ENSMUST00000189193.2	LN:696
@SQ	SN:ENSMUST00000189548.2	LN:315
@SQ	SN:ENSMUST00000186589.2	LN:2169
@SQ	SN:ENSMUST00000189573.2	LN:1498
@SQ	SN:ENSMUST00000380804.1	LN:297
@SQ	SN:ENSMUST00000179073.3	LN:813
@SQ	SN:ENSMUST00000190551.7	LN:923
@SQ	SN:ENSMUST00000185206.2	LN:442
@SQ	SN:ENSMUST00000185545.2	LN:696
@SQ	SN:ENSMUST00000189026.2	LN:315
@SQ	SN:ENSMUST00000190919.2	LN:2166
@SQ	SN:ENSMUST00000187955.2	LN:1499
@SQ	SN:ENSMUST00000190987.2	LN:1224
@SQ	SN:ENSMUST00000178900.2	LN:684
@SQ	SN:ENSMUST00000333167.1	LN:1240
@SQ	SN:ENSMUST00000190025.2	LN:696
@SQ	SN:ENSMUST00000187884.2	LN:356
@SQ	SN:ENSMUST00000191188.2	LN:615
@SQ	SN:ENSMUST00000188393.2	LN:696
@SQ	SN:ENSMUST00000190627.2	LN:457
@SQ	SN:ENSMUST00000186260.2	LN:1499
@SQ	SN:ENSMUST00000366330.1	LN:285
@SQ	SN:ENSMUST00000185575.2	LN:923
@SQ	SN:ENSMUST00000249306.1	LN:803
@SQ	SN:ENSMUST00000186846.2	LN:315
@SQ	SN:ENSMUST00000188904.2	LN:2165
@SQ	SN:ENSMUST00000186118.2	LN:457
@SQ	SN:ENSMUST00000186567.2	LN:1498
@SQ	SN:ENSMUST00000356197.1	LN:1243
@SQ	SN:ENSMUST00000191590.2	LN:696
@SQ	SN:ENSMUST00000188140.2	LN:336
@SQ	SN:ENSMUST00000256034.1	LN:808
@SQ	SN:ENSMUST00000189914.2	LN:456
@SQ	SN:ENSMUST00000287012.1	LN:1098
@SQ	SN:ENSMUST00000189235.2	LN:339
@SQ	SN:ENSMUST00000187598.2	LN:830
@SQ	SN:ENSMUST00000189686.7	LN:1498
@SQ	SN:ENSMUST00000340920.1	LN:1245
@SQ	SN:ENSMUST00000191433.2	LN:693
@SQ	SN:ENSMUST00000190349.2	LN:1223
@SQ	SN:ENSMUST00000180324.2	LN:684
@SQ	SN:ENSMUST00000186751.2	LN:615
@SQ	SN:ENSMUST00000319148.1	LN:1122
@SQ	SN:ENSMUST00000187334.2	LN:696
@SQ	SN:ENSMUST00000186293.2	LN:1497
@SQ	SN:ENSMUST00000277525.1	LN:1238
@SQ	SN:ENSMUST00000185282.2	LN:696
@SQ	SN:ENSMUST00000188706.2	LN:1224
@SQ	SN:ENSMUST00000179922.2	LN:990
@SQ	SN:ENSMUST00000186378.2	LN:356
@SQ	SN:ENSMUST00000187340.2	LN:615
@SQ	SN:ENSMUST00000304846.1	LN:1126
@SQ	SN:ENSMUST00000190701.2	LN:696
@SQ	SN:ENSMUST00000186112.2	LN:1500
@SQ	SN:ENSMUST00000249273.1	LN:1028
@SQ	SN:ENSMUST00000185338.7	LN:923
@SQ	SN:ENSMUST00000189114.2	LN:696
@SQ	SN:ENSMUST00000188099.2	LN:315
@SQ	SN:ENSMUST00000261632.1	LN:1243
@SQ	SN:ENSMUST00000189122.2	LN:696
@SQ	SN:ENSMUST00000287885.1	LN:1239
@SQ	SN:ENSMUST00000190489.2	LN:696
@SQ	SN:ENSMUST00000185316.2	LN:614
@SQ	SN:ENSMUST00000189797.2	LN:697
@SQ	SN:ENSMUST00000188564.7	LN:1498
@SQ	SN:ENSMUST00000335767.1	LN:1225
@SQ	SN:ENSMUST00000191009.2	LN:696
@SQ	SN:ENSMUST00000317671.1	LN:1233
@SQ	SN:ENSMUST00000187765.2	LN:696
@SQ	SN:ENSMUST00000188018.2	LN:615
@SQ	SN:ENSMUST00000186728.2	LN:696
@SQ	SN:ENSMUST00000361780.1	LN:339
@SQ	SN:ENSMUST00000188255.2	LN:1499
@SQ	SN:ENSMUST00000277745.1	LN:264
@SQ	SN:ENSMUST00000187433.7	LN:923
@SQ	SN:ENSMUST00000249288.1	LN:803
@SQ	SN:ENSMUST00000190296.2	LN:696
@SQ	SN:ENSMUST00000191229.2	LN:315
@SQ	SN:ENSMUST00000187675.2	LN:2165
@SQ	SN:ENSMUST00000292551.1	LN:1218
@SQ	SN:ENSMUST00000188431.2	LN:696
@SQ	SN:ENSMUST00000251275.1	LN:1242
@SQ	SN:ENSMUST00000185655.2	LN:696
@SQ	SN:ENSMUST00000284194.1	LN:809
@SQ	SN:ENSMUST00000186669.2	LN:614
@SQ	SN:ENSMUST00000190300.2	LN:697
@SQ	SN:ENSMUST00000189187.2	LN:2169
@SQ	SN:ENSMUST00000350626.1	LN:1245
@SQ	SN:ENSMUST00000187310.2	LN:693
@SQ	SN:ENSMUST00000368406.1	LN:1239
@SQ	SN:ENSMUST00000190209.2	LN:696
@SQ	SN:ENSMUST00000191161.2	LN:615
@SQ	SN:ENSMUST00000190153.2	LN:696
@SQ	SN:ENSMUST00000189604.2	LN:2167
@SQ	SN:ENSMUST00000342855.1	LN:359
@SQ	SN:ENSMUST00000185340.2	LN:923
@SQ	SN:ENSMUST00000249305.1	LN:803
@SQ	SN:ENSMUST00000188609.2	LN:696
@SQ	SN:ENSMUST00000347615.1	LN:1219
@SQ	SN:ENSMUST00000186766.2	LN:696
@SQ	SN:ENSMUST00000188733.2	LN:696
@SQ	SN:ENSMUST00000185214.2	LN:615
@SQ	SN:ENSMUST00000188787.2	LN:696
@SQ	SN:ENSMUST00000188242.2	LN:1497
@SQ	SN:ENSMUST00000249281.1	LN:822
@SQ	SN:ENSMUST00000187135.2	LN:924
@SQ	SN:ENSMUST00000185415.2	LN:696
@SQ	SN:ENSMUST00000189417.2	LN:1498
@SQ	SN:ENSMUST00000310599.1	LN:1245
@SQ	SN:ENSMUST00000189184.2	LN:693
@SQ	SN:ENSMUST00000303816.1	LN:1239
@SQ	SN:ENSMUST00000187654.2	LN:678
@SQ	SN:ENSMUST00000191001.2	LN:615
@SQ	SN:ENSMUST00000276748.1	LN:1085
@SQ	SN:ENSMUST00000185653.2	LN:696
@SQ	SN:ENSMUST00000189014.2	LN:2168
@SQ	SN:ENSMUST00000191099.2	LN:1498
@SQ	SN:ENSMUST00000360798.1	LN:1236
@SQ	SN:ENSMUST00000191392.2	LN:693
@SQ	SN:ENSMUST00000322491.1	LN:1242
@SQ	SN:ENSMUST00000188442.2	LN:695
@SQ	SN:ENSMUST00000185286.2	LN:356
@SQ	SN:ENSMUST00000188470.2	LN:615
@SQ	SN:ENSMUST00000318720.1	LN:1099
@SQ	SN:ENSMUST00000185728.2	LN:696
@SQ	SN:ENSMUST00000249279.1	LN:1042
@SQ	SN:ENSMUST00000185636.2	LN:923
@SQ	SN:ENSMUST00000185978.2	LN:696
@SQ	SN:ENSMUST00000191448.2	LN:315
@SQ	SN:ENSMUST00000188599.2	LN:2167
@SQ	SN:ENSMUST00000185588.2	LN:1497
@SQ	SN:ENSMUST00000335609.1	LN:1139
@SQ	SN:ENSMUST00000188007.2	LN:696
@SQ	SN:ENSMUST00000320998.1	LN:1241
@SQ	SN:ENSMUST00000187487.2	LN:696
@SQ	SN:ENSMUST00000189549.2	LN:615
@SQ	SN:ENSMUST00000186078.2	LN:697
@SQ	SN:ENSMUST00000186916.2	LN:2169
@SQ	SN:ENSMUST00000187730.2	LN:1499
@SQ	SN:ENSMUST00000363844.1	LN:1230
@SQ	SN:ENSMUST00000186754.2	LN:693
@SQ	SN:ENSMUST00000306593.1	LN:1239
@SQ	SN:ENSMUST00000189065.2	LN:696
@SQ	SN:ENSMUST00000186231.2	LN:615
@SQ	SN:ENSMUST00000189568.2	LN:696
@SQ	SN:ENSMUST00000271286.1	LN:370
@SQ	SN:ENSMUST00000272105.1	LN:332
@SQ	SN:ENSMUST00000187165.2	LN:923
@SQ	SN:ENSMUST00000249307.1	LN:803
@SQ	SN:ENSMUST00000186601.2	LN:696
@SQ	SN:ENSMUST00000187739.2	LN:315
@SQ	SN:ENSMUST00000188603.2	LN:1498
@SQ	SN:ENSMUST00000295063.1	LN:1248
@SQ	SN:ENSMUST00000187269.2	LN:696
@SQ	SN:ENSMUST00000258846.1	LN:1233
@SQ	SN:ENSMUST00000190593.2	LN:696
@SQ	SN:ENSMUST00000191532.2	LN:615
@SQ	SN:ENSMUST00000189709.2	LN:695
@SQ	SN:ENSMUST00000291639.1	LN:336
@SQ	SN:ENSMUST00000334322.1	LN:241
@SQ	SN:ENSMUST00000190875.2	LN:316
@SQ	SN:ENSMUST00000190304.2	LN:696
@SQ	SN:ENSMUST00020183566.1	LN:108
@SQ	SN:ENSMUST00000322103.1	LN:1219
@SQ	SN:ENSMUST00000185883.2	LN:696
@SQ	SN:ENSMUST00000258016.1	LN:1262
@SQ	SN:ENSMUST00000191559.2	LN:696
@SQ	SN:ENSMUST00020182612.1	LN:108
@SQ	SN:ENSMUST00000297253.1	LN:1228
@SQ	SN:ENSMUST00000188992.2	LN:696
@SQ	SN:ENSMUST00000347050.1	LN:1240
@SQ	SN:ENSMUST00000188075.2	LN:696
@SQ	SN:ENSMUST00000188397.2	LN:615
@SQ	SN:ENSMUST00000189902.2	LN:696
@SQ	SN:ENSMUST00000190133.2	LN:1499
@SQ	SN:ENSMUST00000185776.7	LN:923
@SQ	SN:ENSMUST00000249282.1	LN:803
@SQ	SN:ENSMUST00000187325.2	LN:696
@SQ	SN:ENSMUST00000188501.2	LN:315
@SQ	SN:ENSMUST00000187645.2	LN:1497
@SQ	SN:ENSMUST00000190540.2	LN:696
@SQ	SN:ENSMUST00000359074.1	LN:1240
@SQ	SN:ENSMUST00000189621.2	LN:696
@SQ	SN:ENSMUST00000351623.1	LN:1241
@SQ	SN:ENSMUST00000188517.2	LN:678
@SQ	SN:ENSMUST00000189463.2	LN:1223
@SQ	SN:ENSMUST00000179523.2	LN:684
@SQ	SN:ENSMUST00000185994.2	LN:615
@SQ	SN:ENSMUST00000375584.1	LN:1104
@SQ	SN:ENSMUST00000186810.2	LN:696
@SQ	SN:ENSMUST00000189318.2	LN:1499
@SQ	SN:ENSMUST00000366603.1	LN:1414
@SQ	SN:ENSMUST00000249275.1	LN:783
@SQ	SN:ENSMUST00000186110.3	LN:935
@SQ	SN:ENSMUST00000249276.1	LN:1048
@SQ	SN:ENSMUST00000189613.2	LN:696
@SQ	SN:ENSMUST00000187621.2	LN:315
@SQ	SN:ENSMUST00000186123.2	LN:2167
@SQ	SN:ENSMUST00000185729.2	LN:1488
@SQ	SN:ENSMUST00000269780.1	LN:1219
@SQ	SN:ENSMUST00000187583.2	LN:696
@SQ	SN:ENSMUST00000186638.2	LN:696
@SQ	SN:ENSMUST00000294311.1	LN:1231
@SQ	SN:ENSMUST00000186896.2	LN:696
@SQ	SN:ENSMUST00000187833.2	LN:397
@SQ	SN:ENSMUST00000189310.2	LN:613
@SQ	SN:ENSMUST00000190346.2	LN:696
@SQ	SN:ENSMUST00000262175.1	LN:367
@SQ	SN:ENSMUST00000186990.2	LN:2167
@SQ	SN:ENSMUST00000191098.2	LN:1139
@SQ	SN:ENSMUST00000187506.2	LN:1498
@SQ	SN:ENSMUST00020182676.1	LN:108
@SQ	SN:ENSMUST00000314089.1	LN:1214
@SQ	SN:ENSMUST00000185440.2	LN:696
@SQ	SN:ENSMUST00000178889.2	LN:1002
@SQ	SN:ENSMUST00000181549.2	LN:1156
@SQ	SN:ENSMUST00000188590.2	LN:615
@SQ	SN:ENSMUST00000189182.2	LN:696
@SQ	SN:ENSMUST00000189021.2	LN:2167
@SQ	SN:ENSMUST00000188769.2	LN:1139
@SQ	SN:ENSMUST00000188526.2	LN:457
@SQ	SN:ENSMUST00000188694.2	LN:1498
@SQ	SN:ENSMUST00020182786.1	LN:108
@SQ	SN:ENSMUST00000348125.1	LN:1227
@SQ	SN:ENSMUST00000188591.2	LN:696
@SQ	SN:ENSMUST00000313777.1	LN:1240
@SQ	SN:ENSMUST00000187508.2	LN:696
@SQ	SN:ENSMUST00000188424.2	LN:615
@SQ	SN:ENSMUST00000369830.1	LN:1103
@SQ	SN:ENSMUST00000186957.2	LN:696
@SQ	SN:ENSMUST00000188540.2	LN:2167
@SQ	SN:ENSMUST00000189607.2	LN:1500
@SQ	SN:ENSMUST00000323987.1	LN:1452
@SQ	SN:ENSMUST00000292005.1	LN:271
@SQ	SN:ENSMUST00000188754.2	LN:921
@SQ	SN:ENSMUST00000185452.2	LN:696
@SQ	SN:ENSMUST00000186782.2	LN:1498
@SQ	SN:ENSMUST00020181692.1	LN:108
@SQ	SN:ENSMUST00000336188.1	LN:1227
@SQ	SN:ENSMUST00000186824.2	LN:693
@SQ	SN:ENSMUST00000262301.1	LN:1235
@SQ	SN:ENSMUST00000190842.2	LN:696
@SQ	SN:ENSMUST00000186603.2	LN:615
@SQ	SN:ENSMUST00000187116.2	LN:696
@SQ	SN:ENSMUST00000187209.2	LN:2167
@SQ	SN:ENSMUST00000186328.2	LN:1499
@SQ	SN:ENSMUST00000185609.2	LN:923
@SQ	SN:ENSMUST00000186704.2	LN:696
@SQ	SN:ENSMUST00000190768.2	LN:315
@SQ	SN:ENSMUST00000187289.2	LN:2159
@SQ	SN:ENSMUST00000188186.2	LN:1499
@SQ	SN:ENSMUST00000355546.1	LN:1219
@SQ	SN:ENSMUST00000186803.2	LN:696
@SQ	SN:ENSMUST00000360147.1	LN:1238
@SQ	SN:ENSMUST00000187680.2	LN:696
@SQ	SN:ENSMUST00000190147.2	LN:615
@SQ	SN:ENSMUST00000191023.2	LN:696
@SQ	SN:ENSMUST00000189584.2	LN:1498
@SQ	SN:ENSMUST00000189543.7	LN:924
@SQ	SN:ENSMUST00000189804.2	LN:696
@SQ	SN:ENSMUST00000188993.2	LN:315
@SQ	SN:ENSMUST00000187942.2	LN:1496
@SQ	SN:ENSMUST00000263549.1	LN:580
@SQ	SN:ENSMUST00000189870.2	LN:615
@SQ	SN:ENSMUST00000319979.1	LN:1074
@SQ	SN:ENSMUST00000191291.2	LN:696
@SQ	SN:ENSMUST00000318303.1	LN:266
@SQ	SN:ENSMUST00000186493.2	LN:923
@SQ	SN:ENSMUST00000188823.2	LN:696
@SQ	SN:ENSMUST00000185782.2	LN:315
@SQ	SN:ENSMUST00000189979.2	LN:2167
@SQ	SN:ENSMUST00000186747.2	LN:1497
@SQ	SN:ENSMUST00000307252.1	LN:1241
@SQ	SN:ENSMUST00000191118.2	LN:696
@SQ	SN:ENSMUST00000187640.2	LN:615
@SQ	SN:ENSMUST00000187788.2	LN:694
@SQ	SN:ENSMUST00000291576.1	LN:371
@SQ	SN:ENSMUST00000188331.2	LN:2168
@SQ	SN:ENSMUST00000188392.2	LN:416
@SQ	SN:ENSMUST00000342076.1	LN:282
@SQ	SN:ENSMUST00000187146.2	LN:924
@SQ	SN:ENSMUST00000249296.1	LN:804
@SQ	SN:ENSMUST00000190217.2	LN:696
@SQ	SN:ENSMUST00000189950.2	LN:315
@SQ	SN:ENSMUST00000188417.2	LN:2168
@SQ	SN:ENSMUST00000188893.2	LN:1499
@SQ	SN:ENSMUST00000189307.2	LN:696
@SQ	SN:ENSMUST00000292936.1	LN:340
@SQ	SN:ENSMUST00000187298.2	LN:2167
@SQ	SN:ENSMUST00000185222.2	LN:1498
@SQ	SN:ENSMUST00000367322.1	LN:1223
@SQ	SN:ENSMUST00000188516.2	LN:696
@SQ	SN:ENSMUST00000186516.2	LN:397
@SQ	SN:ENSMUST00000191120.2	LN:615
@SQ	SN:ENSMUST00000189054.2	LN:1172
@SQ	SN:ENSMUST00000191091.2	LN:925
@SQ	SN:ENSMUST00000185865.2	LN:696
@SQ	SN:ENSMUST00000188678.2	LN:2168
@SQ	SN:ENSMUST00000185630.2	LN:1497
@SQ	SN:ENSMUST00000256129.1	LN:1238
@SQ	SN:ENSMUST00000191377.2	LN:696
@SQ	SN:ENSMUST00000328842.1	LN:1239
@SQ	SN:ENSMUST00000188709.2	LN:696
@SQ	SN:ENSMUST00000188545.2	LN:615
@SQ	SN:ENSMUST00000254539.1	LN:1098
@SQ	SN:ENSMUST00000187428.2	LN:696
@SQ	SN:ENSMUST00000189429.2	LN:2167
@SQ	SN:ENSMUST00000187002.2	LN:1499
@SQ	SN:ENSMUST00000313062.1	LN:428
@SQ	SN:ENSMUST00000186443.2	LN:934
@SQ	SN:ENSMUST00000188727.2	LN:1490
@SQ	SN:ENSMUST00000277593.1	LN:1143
@SQ	SN:ENSMUST00000190955.2	LN:696
@SQ	SN:ENSMUST00000185365.2	LN:1498
@SQ	SN:ENSMUST00000267499.1	LN:1242
@SQ	SN:ENSMUST00000187036.2	LN:692
@SQ	SN:ENSMUST00000186562.2	LN:1498
@SQ	SN:ENSMUST00000187502.2	LN:1493
@SQ	SN:ENSMUST00000190529.2	LN:696
@SQ	SN:ENSMUST00000188269.2	LN:931
@SQ	SN:ENSMUST00000249295.1	LN:815
@SQ	SN:ENSMUST00000355644.1	LN:331
@SQ	SN:ENSMUST00000350872.1	LN:1261
@SQ	SN:ENSMUST00000188897.2	LN:693
@SQ	SN:ENSMUST00000189525.2	LN:437
@SQ	SN:ENSMUST00000375179.1	LN:1246
@SQ	SN:ENSMUST00000188719.2	LN:695
@SQ	SN:ENSMUST00000185605.2	LN:537
@SQ	SN:ENSMUST00000285652.1	LN:662
@SQ	SN:ENSMUST00000342025.1	LN:331
@SQ	SN:ENSMUST00000190558.7	LN:844
@SQ	SN:ENSMUST00000178446.3	LN:924
@SQ	SN:ENSMUST00000191044.2	LN:930
@SQ	SN:ENSMUST00000189170.7	LN:622
@SQ	SN:ENSMUST00000187582.7	LN:537
@SQ	SN:ENSMUST00000291472.1	LN:303
@SQ	SN:ENSMUST00000291473.1	LN:2154
@SQ	SN:ENSMUST00000320742.1	LN:282
@SQ	SN:ENSMUST00000276028.1	LN:1535
@SQ	SN:ENSMUST00000238676.2	LN:1181
@SQ	SN:ENSMUST00000177893.3	LN:1447
@SQ	SN:ENSMUST00000167967.4	LN:1248
@SQ	SN:ENSMUST00000276029.1	LN:702
@SQ	SN:ENSMUST00000179483.9	LN:696
@SQ	SN:ENSMUST00000238758.2	LN:1272
@SQ	SN:ENSMUST00000364343.1	LN:656
@SQ	SN:ENSMUST00000364334.1	LN:950
@SQ	SN:ENSMUST00000364345.1	LN:561
@SQ	SN:ENSMUST00000364337.1	LN:440
@SQ	SN:ENSMUST00000364348.1	LN:580
@SQ	SN:ENSMUST00000364346.1	LN:1176
@SQ	SN:ENSMUST00000364339.1	LN:450
@SQ	SN:ENSMUST00000238238.2	LN:567
@SQ	SN:ENSMUST00000364341.1	LN:483
@SQ	SN:ENSMUST00000238471.2	LN:3347
@SQ	SN:ENSMUST00000364351.1	LN:1885
@SQ	SN:ENSMUST00000364580.1	LN:239
@SQ	SN:ENSMUST00000364362.1	LN:396
@SQ	SN:ENSMUST00000264985.1	LN:1535
@SQ	SN:ENSMUST00000264984.1	LN:1546
@SQ	SN:ENSMUST00000189352.2	LN:548
@SQ	SN:ENSMUST00000082387.1	LN:68
@SQ	SN:ENSMUST00000082388.1	LN:955
@SQ	SN:ENSMUST00000082389.1	LN:69
@SQ	SN:ENSMUST00000082390.1	LN:1582
@SQ	SN:ENSMUST00000082391.1	LN:75
@SQ	SN:ENSMUST00000082392.1	LN:957
@SQ	SN:ENSMUST00000082393.1	LN:69
@SQ	SN:ENSMUST00000082394.1	LN:71
@SQ	SN:ENSMUST00000082395.1	LN:69
@SQ	SN:ENSMUST00000082396.1	LN:1038
@SQ	SN:ENSMUST00000082397.1	LN:67
@SQ	SN:ENSMUST00000082398.1	LN:69
@SQ	SN:ENSMUST00000082399.1	LN:71
@SQ	SN:ENSMUST00000082400.1	LN:66
@SQ	SN:ENSMUST00000082401.1	LN:67
@SQ	SN:ENSMUST00000082402.1	LN:1545
@SQ	SN:ENSMUST00000082403.1	LN:69
@SQ	SN:ENSMUST00000082404.1	LN:70
@SQ	SN:ENSMUST00000082405.1	LN:684
@SQ	SN:ENSMUST00000082406.1	LN:65
@SQ	SN:ENSMUST00000082407.1	LN:204
@SQ	SN:ENSMUST00000082408.1	LN:681
@SQ	SN:ENSMUST00000082409.1	LN:784
@SQ	SN:ENSMUST00000082410.1	LN:68
@SQ	SN:ENSMUST00000082411.1	LN:348
@SQ	SN:ENSMUST00000082412.1	LN:68
@SQ	SN:ENSMUST00000084013.1	LN:297
@SQ	SN:ENSMUST00000082414.1	LN:1378
@SQ	SN:ENSMUST00000082415.1	LN:67
@SQ	SN:ENSMUST00000082416.1	LN:59
@SQ	SN:ENSMUST00000082417.1	LN:71
@SQ	SN:ENSMUST00000082418.1	LN:1824
@SQ	SN:ENSMUST00000082419.1	LN:519
@SQ	SN:ENSMUST00000082420.1	LN:69
@SQ	SN:ENSMUST00000082421.1	LN:1144
@SQ	SN:ENSMUST00000082422.1	LN:67
@SQ	SN:ENSMUST00000082423.1	LN:67
@PG	ID:nucmer	PN:nucmer	VN:4.0.1	CL:"nucmer -f --maxmatch -l 20 -c 0 -t 20 data/gencode/gencode.vM38.transcripts.fmted.fa xenium_probeset_results/mouse_brain_10pl_all/fwd_oriented.fa --sam-long=xenium_probeset_results/mouse_brain_10pl_all/track.sam"
ENSMUSG00000038331|Satb2|210_5	0	ENSMUST00000042857.14	2316	30	40M	*	0	0	cagttaagccagagccaacaaactcctctgtggaagtctc	*	NM:i:0	MD:Z:2355
ENSMUSG00000038331|Satb2|210_5	0	ENSMUST00000114415.10	1849	30	40M	*	0	0	cagttaagccagagccaacaaactcctctgtggaagtctc	*	NM:i:0	MD:Z:1888
ENSMUSG00000038331|Satb2|210_5	0	ENSMUST00000177424.2	740	30	40M	*	0	0	cagttaagccagagccaacaaactcctctgtggaagtctc	*	NM:i:0	MD:Z:779
ENSMUSG00000038331|Satb2|210_6	0	ENSMUST00000042857.14	2191	30	40M	*	0	0	tgtcaggcagcaaatagccatggcccatctgataaaccaa	*	NM:i:0	MD:Z:2230
ENSMUSG00000038331|Satb2|210_6	0	ENSMUST00000114415.10	1724	30	40M	*	0	0	tgtcaggcagcaaatagccatggcccatctgataaaccaa	*	NM:i:0	MD:Z:1763
ENSMUSG00000038331|Satb2|210_6	0	ENSMUST00000177424.2	615	30	40M	*	0	0	tgtcaggcagcaaatagccatggcccatctgataaaccaa	*	NM:i:0	MD:Z:654
ENSMUSG00000038331|Satb2|210_7	0	ENSMUST00000042857.14	2073	30	40M	*	0	0	ccaacgaacagtctcctcatagccaaatccaccacagtac	*	NM:i:0	MD:Z:2112
ENSMUSG00000038331|Satb2|210_7	0	ENSMUST00000114415.10	1606	30	40M	*	0	0	ccaacgaacagtctcctcatagccaaatccaccacagtac	*	NM:i:0	MD:Z:1645
ENSMUSG00000038331|Satb2|210_7	0	ENSMUST00000177424.2	497	30	40M	*	0	0	ccaacgaacagtctcctcatagccaaatccaccacagtac	*	NM:i:0	MD:Z:536
ENSMUSG00000038331|Satb2|210_8	0	ENSMUST00000042857.14	1972	30	40M	*	0	0	agtggaaagagtggagcgagagaacctttcagactattgt	*	NM:i:0	MD:Z:2011
ENSMUSG00000038331|Satb2|210_8	0	ENSMUST00000114415.10	1505	30	40M	*	0	0	agtggaaagagtggagcgagagaacctttcagactattgt	*	NM:i:0	MD:Z:1544
ENSMUSG00000038331|Satb2|210_8	0	ENSMUST00000177424.2	396	30	40M	*	0	0	agtggaaagagtggagcgagagaacctttcagactattgt	*	NM:i:0	MD:Z:435
ENSMUSG00000025969|Nrp2|90_1	0	ENSMUST00000075144.12	956	30	40M	*	0	0	tctgtacttttcaggacacgaagtgagaagccagcaagat	*	NM:i:0	MD:Z:995
ENSMUSG00000025969|Nrp2|90_1	0	ENSMUST00000102822.9	956	30	40M	*	0	0	tctgtacttttcaggacacgaagtgagaagccagcaagat	*	NM:i:0	MD:Z:995
ENSMUSG00000025969|Nrp2|90_1	0	ENSMUST00000027112.13	539	30	40M	*	0	0	tctgtacttttcaggacacgaagtgagaagccagcaagat	*	NM:i:0	MD:Z:578
ENSMUSG00000025969|Nrp2|90_1	0	ENSMUST00000114155.8	539	30	40M	*	0	0	tctgtacttttcaggacacgaagtgagaagccagcaagat	*	NM:i:0	MD:Z:578
ENSMUSG00000025969|Nrp2|90_1	0	ENSMUST00000063594.13	539	30	40M	*	0	0	tctgtacttttcaggacacgaagtgagaagccagcaagat	*	NM:i:0	MD:Z:578
ENSMUSG00000025969|Nrp2|90_1	0	ENSMUST00000114157.3	539	30	40M	*	0	0	tctgtacttttcaggacacgaagtgagaagccagcaagat	*	NM:i:0	MD:Z:578
ENSMUSG00000025969|Nrp2|90_2	0	ENSMUST00000075144.12	1139	30	40M	*	0	0	ccctcactttgaaatcgagaaacacgactgcaagtatgac	*	NM:i:0	MD:Z:1178
ENSMUSG00000025969|Nrp2|90_2	0	ENSMUST00000102822.9	1139	30	40M	*	0	0	ccctcactttgaaatcgagaaacacgactgcaagtatgac	*	NM:i:0	MD:Z:1178
ENSMUSG00000025969|Nrp2|90_2	0	ENSMUST00000027112.13	722	30	40M	*	0	0	ccctcactttgaaatcgagaaacacgactgcaagtatgac	*	NM:i:0	MD:Z:761
ENSMUSG00000025969|Nrp2|90_2	0	ENSMUST00000114155.8	722	30	40M	*	0	0	ccctcactttgaaatcgagaaacacgactgcaagtatgac	*	NM:i:0	MD:Z:761
ENSMUSG00000025969|Nrp2|90_2	0	ENSMUST00000063594.13	722	30	40M	*	0	0	ccctcactttgaaatcgagaaacacgactgcaagtatgac	*	NM:i:0	MD:Z:761
ENSMUSG00000025969|Nrp2|90_2	0	ENSMUST00000114157.3	722	30	40M	*	0	0	ccctcactttgaaatcgagaaacacgactgcaagtatgac	*	NM:i:0	MD:Z:761
ENSMUSG00000025969|Nrp2|90_3	0	ENSMUST00000075144.12	1421	30	40M	*	0	0	gaagtatccacacaatctggactgtaccttcaccatcctg	*	NM:i:0	MD:Z:1460
ENSMUSG00000025969|Nrp2|90_3	0	ENSMUST00000102822.9	1421	30	40M	*	0	0	gaagtatccacacaatctggactgtaccttcaccatcctg	*	NM:i:0	MD:Z:1460
ENSMUSG00000025969|Nrp2|90_3	0	ENSMUST00000027112.13	1004	30	40M	*	0	0	gaagtatccacacaatctggactgtaccttcaccatcctg	*	NM:i:0	MD:Z:1043
ENSMUSG00000025969|Nrp2|90_3	0	ENSMUST00000114155.8	1004	30	40M	*	0	0	gaagtatccacacaatctggactgtaccttcaccatcctg	*	NM:i:0	MD:Z:1043
ENSMUSG00000025969|Nrp2|90_3	0	ENSMUST00000063594.13	1004	30	40M	*	0	0	gaagtatccacacaatctggactgtaccttcaccatcctg	*	NM:i:0	MD:Z:1043
ENSMUSG00000025969|Nrp2|90_3	0	ENSMUST00000114157.3	1004	30	40M	*	0	0	gaagtatccacacaatctggactgtaccttcaccatcctg	*	NM:i:0	MD:Z:1043
ENSMUSG00000025969|Nrp2|90_4	0	ENSMUST00000075144.12	1961	30	40M	*	0	0	catttccagggaaacccagaaaggctactacgtcaaatcg	*	NM:i:0	MD:Z:2000
ENSMUSG00000025969|Nrp2|90_4	0	ENSMUST00000102822.9	1961	30	40M	*	0	0	catttccagggaaacccagaaaggctactacgtcaaatcg	*	NM:i:0	MD:Z:2000
ENSMUSG00000025969|Nrp2|90_4	0	ENSMUST00000027112.13	1544	30	40M	*	0	0	catttccagggaaacccagaaaggctactacgtcaaatcg	*	NM:i:0	MD:Z:1583
ENSMUSG00000025969|Nrp2|90_4	0	ENSMUST00000114155.8	1544	30	40M	*	0	0	catttccagggaaacccagaaaggctactacgtcaaatcg	*	NM:i:0	MD:Z:1583
ENSMUSG00000025969|Nrp2|90_4	0	ENSMUST00000063594.13	1544	30	40M	*	0	0	catttccagggaaacccagaaaggctactacgtcaaatcg	*	NM:i:0	MD:Z:1583
ENSMUSG00000025969|Nrp2|90_4	0	ENSMUST00000114157.3	1544	30	40M	*	0	0	catttccagggaaacccagaaaggctactacgtcaaatcg	*	NM:i:0	MD:Z:1583
ENSMUSG00000025969|Nrp2|90_5	0	ENSMUST00000075144.12	2009	30	40M	*	0	0	ggaagtcagcacaaatggtgaagattggatggtctaccgg	*	NM:i:0	MD:Z:2048
ENSMUSG00000025969|Nrp2|90_5	0	ENSMUST00000102822.9	2009	30	40M	*	0	0	ggaagtcagcacaaatggtgaagattggatggtctaccgg	*	NM:i:0	MD:Z:2048
ENSMUSG00000025969|Nrp2|90_5	0	ENSMUST00000027112.13	1592	30	40M	*	0	0	ggaagtcagcacaaatggtgaagattggatggtctaccgg	*	NM:i:0	MD:Z:1631
ENSMUSG00000025969|Nrp2|90_5	0	ENSMUST00000114155.8	1592	30	40M	*	0	0	ggaagtcagcacaaatggtgaagattggatggtctaccgg	*	NM:i:0	MD:Z:1631
ENSMUSG00000025969|Nrp2|90_5	0	ENSMUST00000063594.13	1592	30	40M	*	0	0	ggaagtcagcacaaatggtgaagattggatggtctaccgg	*	NM:i:0	MD:Z:1631
ENSMUSG00000025969|Nrp2|90_5	0	ENSMUST00000114157.3	1592	30	40M	*	0	0	ggaagtcagcacaaatggtgaagattggatggtctaccgg	*	NM:i:0	MD:Z:1631
ENSMUSG00000025969|Nrp2|90_6	0	ENSMUST00000075144.12	2855	30	40M	*	0	0	ctgcaactttgattttccggaagagacctgtggttgggtg	*	NM:i:0	MD:Z:2894
ENSMUSG00000025969|Nrp2|90_6	0	ENSMUST00000102822.9	2855	30	40M	*	0	0	ctgcaactttgattttccggaagagacctgtggttgggtg	*	NM:i:0	MD:Z:2894
ENSMUSG00000025969|Nrp2|90_6	0	ENSMUST00000027112.13	2438	30	40M	*	0	0	ctgcaactttgattttccggaagagacctgtggttgggtg	*	NM:i:0	MD:Z:2477
ENSMUSG00000025969|Nrp2|90_6	0	ENSMUST00000114155.8	2438	30	40M	*	0	0	ctgcaactttgattttccggaagagacctgtggttgggtg	*	NM:i:0	MD:Z:2477
ENSMUSG00000025969|Nrp2|90_6	0	ENSMUST00000063594.13	2438	30	40M	*	0	0	ctgcaactttgattttccggaagagacctgtggttgggtg	*	NM:i:0	MD:Z:2477
ENSMUSG00000025969|Nrp2|90_6	0	ENSMUST00000114157.3	2438	30	40M	*	0	0	ctgcaactttgattttccggaagagacctgtggttgggtg	*	NM:i:0	MD:Z:2477
ENSMUSG00000027435|Cd93|63_5	0	ENSMUST00000099269.4	1082	30	40M	*	0	0	cattctgtaccactcagtgaaaactacacttgccgttgtc	*	NM:i:0	MD:Z:1121
ENSMUSG00000027435|Cd93|63_6	0	ENSMUST00000099269.4	670	30	40M	*	0	0	cctgtgcaagttcaacttcaaaggcatgtgtaggccactg	*	NM:i:0	MD:Z:709
ENSMUSG00000027435|Cd93|63_7	0	ENSMUST00000099269.4	516	30	40M	*	0	0	actggtacaaagccagcaagagctcctgtatctttaaacg	*	NM:i:0	MD:Z:555
ENSMUSG00000027435|Cd93|63_8	0	ENSMUST00000099269.4	433	30	40M	*	0	0	agagaagggcaactgtacgtaccatgatttgccaatgagg	*	NM:i:0	MD:Z:472
ENSMUSG00000074736|Syndig1|244_1	0	ENSMUST00000109935.8	219	30	40M	*	0	0	ggatggcatcattgagcagaagagtgttctggtacacagt	*	NM:i:0	MD:Z:258
ENSMUSG00000074736|Syndig1|244_1	0	ENSMUST00000109934.2	250	30	40M	*	0	0	ggatggcatcattgagcagaagagtgttctggtacacagt	*	NM:i:0	MD:Z:289
ENSMUSG00000074736|Syndig1|244_2	0	ENSMUST00000109935.8	306	30	40M	*	0	0	cttcatggctgagagcagggatggtctggtgtctgtttac	*	NM:i:0	MD:Z:345
ENSMUSG00000074736|Syndig1|244_2	0	ENSMUST00000109934.2	337	30	40M	*	0	0	cttcatggctgagagcagggatggtctggtgtctgtttac	*	NM:i:0	MD:Z:376
ENSMUSG00000074736|Syndig1|244_3	0	ENSMUST00000109935.8	483	30	40M	*	0	0	caatatcatcctctactcagatggtgtacttcgatcctgg	*	NM:i:0	MD:Z:522
ENSMUSG00000074736|Syndig1|244_3	0	ENSMUST00000109934.2	514	30	40M	*	0	0	caatatcatcctctactcagatggtgtacttcgatcctgg	*	NM:i:0	MD:Z:553
ENSMUSG00000074736|Syndig1|244_4	0	ENSMUST00000109935.8	612	30	40M	*	0	0	attcatcgacctctcaggggatgacatcaaaatccatacc	*	NM:i:0	MD:Z:651
ENSMUSG00000074736|Syndig1|244_4	0	ENSMUST00000109934.2	643	30	40M	*	0	0	attcatcgacctctcaggggatgacatcaaaatccatacc	*	NM:i:0	MD:Z:682
ENSMUSG00000074736|Syndig1|244_5	0	ENSMUST00000109935.8	693	30	40M	*	0	0	ggagagtgactactccagcgacacagaaagtgaggacaac	*	NM:i:0	MD:Z:732
ENSMUSG00000074736|Syndig1|244_5	0	ENSMUST00000109934.2	724	30	40M	*	0	0	ggagagtgactactccagcgacacagaaagtgaggacaac	*	NM:i:0	MD:Z:763
ENSMUSG00000074736|Syndig1|244_6	0	ENSMUST00000109935.8	915	30	40M	*	0	0	cattactattggaactggcatctatgtgggtgtggctgtt	*	NM:i:0	MD:Z:954
ENSMUSG00000074736|Syndig1|244_6	0	ENSMUST00000109934.2	946	30	40M	*	0	0	cattactattggaactggcatctatgtgggtgtggctgtt	*	NM:i:0	MD:Z:985
ENSMUSG00000034009|Rxfp1|314_4	0	ENSMUST00000078527.13	1207	30	40M	*	0	0	ttggcaagcatcatccagagagtctttgtctgggttgtat	*	NM:i:0	MD:Z:1246
ENSMUSG00000034009|Rxfp1|314_5	0	ENSMUST00000078527.13	535	30	40M	*	0	0	ctgtacctcagtcataacagaataaccttcctaaagccag	*	NM:i:0	MD:Z:574
ENSMUSG00000034009|Rxfp1|314_6	0	ENSMUST00000078527.13	309	30	40M	*	0	0	ttgtttgtgccgagatctagaacttgactgtgatgaagcc	*	NM:i:0	MD:Z:348
ENSMUSG00000034009|Rxfp1|314_7	0	ENSMUST00000078527.13	261	30	40M	*	0	0	ctttgaggcagaaacttccgaatgcttggttggctctgtg	*	NM:i:0	MD:Z:300
ENSMUSG00000033910|Gucy1a1|62_1	0	ENSMUST00000193924.6	2320	30	40M	*	0	0	gggatctgtcactttctggatgcttatcaccatcaaggac	*	NM:i:0	MD:Z:2359
ENSMUSG00000033910|Gucy1a1|62_1	0	ENSMUST00000048976.8	2174	30	40M	*	0	0	gggatctgtcactttctggatgcttatcaccatcaaggac	*	NM:i:0	MD:Z:2213
ENSMUSG00000033910|Gucy1a1|62_2	0	ENSMUST00000193924.6	2226	30	40M	*	0	0	caccacatacaggttactcaaagactgtcctggctttgtg	*	NM:i:0	MD:Z:2265
ENSMUSG00000033910|Gucy1a1|62_2	0	ENSMUST00000048976.8	2080	30	40M	*	0	0	caccacatacaggttactcaaagactgtcctggctttgtg	*	NM:i:0	MD:Z:2119
ENSMUSG00000033910|Gucy1a1|62_3	0	ENSMUST00000193924.6	2101	30	40M	*	0	0	tctggatcagtgtttgctggagttgtcggagtgaagatgc	*	NM:i:0	MD:Z:2140
ENSMUSG00000033910|Gucy1a1|62_3	0	ENSMUST00000048976.8	1955	30	40M	*	0	0	tctggatcagtgtttgctggagttgtcggagtgaagatgc	*	NM:i:0	MD:Z:1994
ENSMUSG00000033910|Gucy1a1|62_4	0	ENSMUST00000193924.6	2000	30	40M	*	0	0	atgctgtccagatagcactgatggccctgaagatgatgga	*	NM:i:0	MD:Z:2039
ENSMUSG00000033910|Gucy1a1|62_4	0	ENSMUST00000048976.8	1854	30	40M	*	0	0	atgctgtccagatagcactgatggccctgaagatgatgga	*	NM:i:0	MD:Z:1893
ENSMUSG00000033910|Gucy1a1|62_5	0	ENSMUST00000193924.6	1509	30	40M	*	0	0	cttagggtcaccatgtgtggacaggctggaagatttcaca	*	NM:i:0	MD:Z:1548
ENSMUSG00000033910|Gucy1a1|62_5	0	ENSMUST00000048976.8	1363	30	40M	*	0	0	cttagggtcaccatgtgtggacaggctggaagatttcaca	*	NM:i:0	MD:Z:1402
ENSMUSG00000033910|Gucy1a1|62_6	0	ENSMUST00000193924.6	1092	30	40M	*	0	0	tgactgtaccgagtttgtgaaccagccctatttgctctac	*	NM:i:0	MD:Z:1131
ENSMUSG00000033910|Gucy1a1|62_6	0	ENSMUST00000048976.8	946	30	40M	*	0	0	tgactgtaccgagtttgtgaaccagccctatttgctctac	*	NM:i:0	MD:Z:985
ENSMUSG00000025969|Nrp2|90_7	0	ENSMUST00000075144.12	2953	30	40M	*	0	0	gaacatttccagatgacaagaacttcttgaaactgcagag	*	NM:i:0	MD:Z:2992
ENSMUSG00000025969|Nrp2|90_7	0	ENSMUST00000102822.9	2953	30	40M	*	0	0	gaacatttccagatgacaagaacttcttgaaactgcagag	*	NM:i:0	MD:Z:2992
ENSMUSG00000025969|Nrp2|90_7	0	ENSMUST00000027112.13	2536	30	40M	*	0	0	gaacatttccagatgacaagaacttcttgaaactgcagag	*	NM:i:0	MD:Z:2575
ENSMUSG00000025969|Nrp2|90_7	0	ENSMUST00000114155.8	2536	30	40M	*	0	0	gaacatttccagatgacaagaacttcttgaaactgcagag	*	NM:i:0	MD:Z:2575
ENSMUSG00000025969|Nrp2|90_7	0	ENSMUST00000063594.13	2536	30	40M	*	0	0	gaacatttccagatgacaagaacttcttgaaactgcagag	*	NM:i:0	MD:Z:2575
ENSMUSG00000025969|Nrp2|90_7	0	ENSMUST00000114157.3	2536	30	40M	*	0	0	gaacatttccagatgacaagaacttcttgaaactgcagag	*	NM:i:0	MD:Z:2575
ENSMUSG00000025969|Nrp2|90_8	0	ENSMUST00000075144.12	3194	30	40M	*	0	0	cattatcctgcccagctatgacatggagtatcagatcgtg	*	NM:i:0	MD:Z:3233
ENSMUSG00000025969|Nrp2|90_8	0	ENSMUST00000102822.9	3194	30	40M	*	0	0	cattatcctgcccagctatgacatggagtatcagatcgtg	*	NM:i:0	MD:Z:3233
ENSMUSG00000025969|Nrp2|90_8	0	ENSMUST00000027112.13	2777	30	40M	*	0	0	cattatcctgcccagctatgacatggagtatcagatcgtg	*	NM:i:0	MD:Z:2816
ENSMUSG00000025969|Nrp2|90_8	0	ENSMUST00000114155.8	2777	30	40M	*	0	0	cattatcctgcccagctatgacatggagtatcagatcgtg	*	NM:i:0	MD:Z:2816
ENSMUSG00000025969|Nrp2|90_8	0	ENSMUST00000063594.13	2777	30	40M	*	0	0	cattatcctgcccagctatgacatggagtatcagatcgtg	*	NM:i:0	MD:Z:2816
ENSMUSG00000025969|Nrp2|90_8	0	ENSMUST00000114157.3	2777	30	40M	*	0	0	cattatcctgcccagctatgacatggagtatcagatcgtg	*	NM:i:0	MD:Z:2816
ENSMUSG00000053153|Spag16|197_1	0	ENSMUST00000065425.12	184	30	40M	*	0	0	accagatgacaatttcagcattcctgaaggagaagaagat	*	NM:i:0	MD:Z:223
ENSMUSG00000053153|Spag16|197_1	0	ENSMUST00000113940.4	180	30	40M	*	0	0	accagatgacaatttcagcattcctgaaggagaagaagat	*	NM:i:0	MD:Z:219
ENSMUSG00000053153|Spag16|197_2	0	ENSMUST00000065425.12	334	30	40M	*	0	0	tctctgcaatttcctgatcaaaatggggatgaccagaact	*	NM:i:0	MD:Z:373
ENSMUSG00000053153|Spag16|197_2	0	ENSMUST00000113940.4	330	30	40M	*	0	0	tctctgcaatttcctgatcaaaatggggatgaccagaact	*	NM:i:0	MD:Z:369
ENSMUSG00000053153|Spag16|197_3	0	ENSMUST00000065425.12	388	30	40M	*	0	0	ggccgagtggtatgagttaatacagaagaaaggaagtgac	*	NM:i:0	MD:Z:427
ENSMUSG00000053153|Spag16|197_3	0	ENSMUST00000113940.4	384	30	40M	*	0	0	ggccgagtggtatgagttaatacagaagaaaggaagtgac	*	NM:i:0	MD:Z:423
ENSMUSG00000053153|Spag16|197_4	0	ENSMUST00000065425.12	517	30	40M	*	0	0	cttcaaacaggcagctgaaaaggccaaagaagatctactg	*	NM:i:0	MD:Z:556
ENSMUSG00000053153|Spag16|197_4	0	ENSMUST00000113940.4	513	30	40M	*	0	0	cttcaaacaggcagctgaaaaggccaaagaagatctactg	*	NM:i:0	MD:Z:552
ENSMUSG00000053153|Spag16|197_5	0	ENSMUST00000065425.12	577	30	40M	*	0	0	cttccatcgcatgcatcataagcgcatagtgcaagaaaag	*	NM:i:0	MD:Z:616
ENSMUSG00000053153|Spag16|197_5	0	ENSMUST00000113940.4	573	30	40M	*	0	0	cttccatcgcatgcatcataagcgcatagtgcaagaaaag	*	NM:i:0	MD:Z:612
ENSMUSG00000053153|Spag16|197_6	0	ENSMUST00000065425.12	659	30	40M	*	0	0	gcatcatacgaaccaactataagggtgttacatgagaagc	*	NM:i:0	MD:Z:698
ENSMUSG00000053153|Spag16|197_6	0	ENSMUST00000113940.4	655	30	40M	*	0	0	gcatcatacgaaccaactataagggtgttacatgagaagc	*	NM:i:0	MD:Z:694
ENSMUSG00000053153|Spag16|197_7	0	ENSMUST00000065425.12	766	30	40M	*	0	0	tgggcttcaagcaacactgaagaacatagacatgggacat	*	NM:i:0	MD:Z:805
ENSMUSG00000053153|Spag16|197_7	0	ENSMUST00000113940.4	762	30	40M	*	0	0	tgggcttcaagcaacactgaagaacatagacatgggacat	*	NM:i:0	MD:Z:801
ENSMUSG00000053153|Spag16|197_8	0	ENSMUST00000065425.12	914	30	40M	*	0	0	actcagaaaagtcttcgtgaagccagggaagaagttggat	*	NM:i:0	MD:Z:953
ENSMUSG00000053153|Spag16|197_8	0	ENSMUST00000113940.4	910	30	40M	*	0	0	actcagaaaagtcttcgtgaagccagggaagaagttggat	*	NM:i:0	MD:Z:949
ENSMUSG00000038860|Garnl3|250_8	0	ENSMUST00000102810.10	178	30	40M	*	0	0	tctcagaagacctaggctgtagacgtggggatttcagtag	*	NM:i:0	MD:Z:217
ENSMUSG00000038860|Garnl3|250_8	0	ENSMUST00000049618.9	428	30	40M	*	0	0	tctcagaagacctaggctgtagacgtggggatttcagtag	*	NM:i:0	MD:Z:467
ENSMUSG00000038860|Garnl3|250_8	0	ENSMUST00000137381.8	301	30	40M	*	0	0	tctcagaagacctaggctgtagacgtggggatttcagtag	*	NM:i:0	MD:Z:340
ENSMUSG00000050447|Lypd6|131_1	0	ENSMUST00000112712.10	336	30	40M	*	0	0	cacccttcaaccactccgtatcctggtgggtttaagtgtt	*	NM:i:0	MD:Z:375
ENSMUSG00000050447|Lypd6|131_1	0	ENSMUST00000053208.14	466	30	40M	*	0	0	cacccttcaaccactccgtatcctggtgggtttaagtgtt	*	NM:i:0	MD:Z:505
ENSMUSG00000050447|Lypd6|131_1	0	ENSMUST00000169232.2	346	30	40M	*	0	0	cacccttcaaccactccgtatcctggtgggtttaagtgtt	*	NM:i:0	MD:Z:385
ENSMUSG00000050447|Lypd6|131_2	0	ENSMUST00000112712.10	396	30	40M	*	0	0	gacaattatgaatgcaaccgatgggctcctgacatctact	*	NM:i:0	MD:Z:435
ENSMUSG00000050447|Lypd6|131_2	0	ENSMUST00000053208.14	526	30	40M	*	0	0	gacaattatgaatgcaaccgatgggctcctgacatctact	*	NM:i:0	MD:Z:565
ENSMUSG00000050447|Lypd6|131_2	0	ENSMUST00000169232.2	406	30	40M	*	0	0	gacaattatgaatgcaaccgatgggctcctgacatctact	*	NM:i:0	MD:Z:445
ENSMUSG00000050447|Lypd6|131_3	0	ENSMUST00000112712.10	454	30	40M	*	0	0	actgctacactcagcacacgatggaagtcacagggaacag	*	NM:i:0	MD:Z:493
ENSMUSG00000050447|Lypd6|131_3	0	ENSMUST00000053208.14	584	30	40M	*	0	0	actgctacactcagcacacgatggaagtcacagggaacag	*	NM:i:0	MD:Z:623
ENSMUSG00000050447|Lypd6|131_3	0	ENSMUST00000169232.2	464	30	40M	*	0	0	actgctacactcagcacacgatggaagtcacagggaacag	*	NM:i:0	MD:Z:503
ENSMUSG00000050447|Lypd6|131_4	0	ENSMUST00000112712.10	589	30	40M	*	0	0	gctgtgaaggaaatatctgtaatctaccactccctcgaaa	*	NM:i:0	MD:Z:628
ENSMUSG00000050447|Lypd6|131_4	0	ENSMUST00000053208.14	719	30	40M	*	0	0	gctgtgaaggaaatatctgtaatctaccactccctcgaaa	*	NM:i:0	MD:Z:758
ENSMUSG00000050447|Lypd6|131_4	0	ENSMUST00000169232.2	599	30	40M	*	0	0	gctgtgaaggaaatatctgtaatctaccactccctcgaaa	*	NM:i:0	MD:Z:638
ENSMUSG00000050447|Lypd6|131_5	0	ENSMUST00000112712.10	640	30	40M	*	0	0	ccacatttgctaccacatcacctataaaccagacgaatgg	*	NM:i:0	MD:Z:679
ENSMUSG00000050447|Lypd6|131_5	0	ENSMUST00000053208.14	770	30	40M	*	0	0	ccacatttgctaccacatcacctataaaccagacgaatgg	*	NM:i:0	MD:Z:809
ENSMUSG00000050447|Lypd6|131_5	0	ENSMUST00000169232.2	650	30	40M	*	0	0	ccacatttgctaccacatcacctataaaccagacgaatgg	*	NM:i:0	MD:Z:689
ENSMUSG00000050447|Lypd6|131_6	0	ENSMUST00000112712.10	745	30	40M	*	0	0	aaccctttctctctaccaaatgtagatgagctctgtgggt	*	NM:i:0	MD:Z:784
ENSMUSG00000050447|Lypd6|131_6	0	ENSMUST00000053208.14	875	30	40M	*	0	0	aaccctttctctctaccaaatgtagatgagctctgtgggt	*	NM:i:0	MD:Z:914
ENSMUSG00000050447|Lypd6|131_6	0	ENSMUST00000169232.2	755	30	40M	*	0	0	aaccctttctctctaccaaatgtagatgagctctgtgggt	*	NM:i:0	MD:Z:794
ENSMUSG00000050447|Lypd6|131_7	0	ENSMUST00000112712.10	872	30	40M	*	0	0	ccacccattaattaccattaaccatgaagaacaagcattg	*	NM:i:0	MD:Z:911
ENSMUSG00000050447|Lypd6|131_7	0	ENSMUST00000053208.14	1002	30	40M	*	0	0	ccacccattaattaccattaaccatgaagaacaagcattg	*	NM:i:0	MD:Z:1041
ENSMUSG00000050447|Lypd6|131_7	0	ENSMUST00000169232.2	882	30	40M	*	0	0	ccacccattaattaccattaaccatgaagaacaagcattg	*	NM:i:0	MD:Z:921
ENSMUSG00000050447|Lypd6|131_8	0	ENSMUST00000112712.10	982	30	40M	*	0	0	accctgatttctatactacaaacctgtgatttcactccaa	*	NM:i:0	MD:Z:1021
ENSMUSG00000050447|Lypd6|131_8	0	ENSMUST00000053208.14	1112	30	40M	*	0	0	accctgatttctatactacaaacctgtgatttcactccaa	*	NM:i:0	MD:Z:1151
ENSMUSG00000050447|Lypd6|131_8	0	ENSMUST00000169232.2	992	30	40M	*	0	0	accctgatttctatactacaaacctgtgatttcactccaa	*	NM:i:0	MD:Z:1031
ENSMUSG00000075334|Rprm|344_1	0	ENSMUST00000100089.3	1108	30	40M	*	0	0	atttgtgttagtttgcttgaatacaaatatttgataagtc	*	NM:i:0	MD:Z:1147
ENSMUSG00000037610|Kcnmb2|313_7	0	ENSMUST00000119310.8	1123	30	40M	*	0	0	atcgttgctatggtgaaactaactcagtacctctccctgc	*	NM:i:0	MD:Z:1162
ENSMUSG00000037610|Kcnmb2|313_7	0	ENSMUST00000192429.6	880	30	40M	*	0	0	atcgttgctatggtgaaactaactcagtacctctccctgc	*	NM:i:0	MD:Z:919
ENSMUSG00000037610|Kcnmb2|313_7	0	ENSMUST00000119970.8	1027	30	40M	*	0	0	atcgttgctatggtgaaactaactcagtacctctccctgc	*	NM:i:0	MD:Z:1066
ENSMUSG00000037610|Kcnmb2|313_7	0	ENSMUST00000194796.2	270	30	40M	*	0	0	atcgttgctatggtgaaactaactcagtacctctccctgc	*	NM:i:0	MD:Z:309
ENSMUSG00000037610|Kcnmb2|313_8	0	ENSMUST00000119310.8	1829	30	40M	*	0	0	tttccatctatgaccctgctactgtgtgggagacaaagct	*	NM:i:0	MD:Z:1868
ENSMUSG00000037610|Kcnmb2|313_8	0	ENSMUST00000192429.6	1586	30	40M	*	0	0	tttccatctatgaccctgctactgtgtgggagacaaagct	*	NM:i:0	MD:Z:1625
ENSMUSG00000037610|Kcnmb2|313_8	0	ENSMUST00000191869.6	779	30	40M	*	0	0	tttccatctatgaccctgctactgtgtgggagacaaagct	*	NM:i:0	MD:Z:818
ENSMUSG00000037610|Kcnmb2|313_8	0	ENSMUST00000119970.8	1733	30	40M	*	0	0	tttccatctatgaccctgctactgtgtgggagacaaagct	*	NM:i:0	MD:Z:1772
ENSMUSG00000037610|Kcnmb2|313_9	0	ENSMUST00000119310.8	1909	30	40M	*	0	0	catgccattgcaattttggaaagtctatgttacaaagata	*	NM:i:0	MD:Z:1948
ENSMUSG00000037610|Kcnmb2|313_9	0	ENSMUST00000192429.6	1666	30	40M	*	0	0	catgccattgcaattttggaaagtctatgttacaaagata	*	NM:i:0	MD:Z:1705
ENSMUSG00000037610|Kcnmb2|313_9	0	ENSMUST00000191869.6	859	30	40M	*	0	0	catgccattgcaattttggaaagtctatgttacaaagata	*	NM:i:0	MD:Z:898
ENSMUSG00000037610|Kcnmb2|313_9	0	ENSMUST00000119970.8	1813	30	40M	*	0	0	catgccattgcaattttggaaagtctatgttacaaagata	*	NM:i:0	MD:Z:1852
ENSMUSG00000037610|Kcnmb2|313_10	0	ENSMUST00000119310.8	1977	30	40M	*	0	0	ctggactattagaatcaaatattaatatactaaggactgg	*	NM:i:0	MD:Z:2016
ENSMUSG00000037610|Kcnmb2|313_10	0	ENSMUST00000192429.6	1734	30	40M	*	0	0	ctggactattagaatcaaatattaatatactaaggactgg	*	NM:i:0	MD:Z:1773
ENSMUSG00000037610|Kcnmb2|313_10	0	ENSMUST00000191869.6	927	30	40M	*	0	0	ctggactattagaatcaaatattaatatactaaggactgg	*	NM:i:0	MD:Z:966
ENSMUSG00000037610|Kcnmb2|313_10	0	ENSMUST00000119970.8	1881	30	40M	*	0	0	ctggactattagaatcaaatattaatatactaaggactgg	*	NM:i:0	MD:Z:1920
ENSMUSG00000037610|Kcnmb2|313_11	0	ENSMUST00000119310.8	2059	30	40M	*	0	0	tgtcagaatattactctttgagaatttatgtttcagtaaa	*	NM:i:0	MD:Z:2098
ENSMUSG00000037610|Kcnmb2|313_11	0	ENSMUST00000192429.6	1816	30	40M	*	0	0	tgtcagaatattactctttgagaatttatgtttcagtaaa	*	NM:i:0	MD:Z:1855
ENSMUSG00000037610|Kcnmb2|313_11	0	ENSMUST00000191869.6	1009	30	40M	*	0	0	tgtcagaatattactctttgagaatttatgtttcagtaaa	*	NM:i:0	MD:Z:1048
ENSMUSG00000037610|Kcnmb2|313_11	0	ENSMUST00000119970.8	1963	30	40M	*	0	0	tgtcagaatattactctttgagaatttatgtttcagtaaa	*	NM:i:0	MD:Z:2002
ENSMUSG00000027748|Trpc4|182_1	0	ENSMUST00000029311.11	315	30	40M	*	0	0	gagctctcaccatcagagaaagcctacttgaatgctgtgg	*	NM:i:0	MD:Z:354
ENSMUSG00000027748|Trpc4|182_1	0	ENSMUST00000200048.5	268	30	40M	*	0	0	gagctctcaccatcagagaaagcctacttgaatgctgtgg	*	NM:i:0	MD:Z:307
ENSMUSG00000027748|Trpc4|182_2	0	ENSMUST00000029311.11	1046	30	40M	*	0	0	ccgtgatgacaatagtctgatcgaagaacagagtggaaat	*	NM:i:0	MD:Z:1085
ENSMUSG00000027748|Trpc4|182_2	0	ENSMUST00000200048.5	999	30	40M	*	0	0	ccgtgatgacaatagtctgatcgaagaacagagtggaaat	*	NM:i:0	MD:Z:1038
ENSMUSG00000025902|Sox17|41_1	0	ENSMUST00000027035.10	2695	30	40M	*	0	0	tcaaattaaagatcaacagtaagtattatacaattagaag	*	NM:i:0	MD:Z:2734
ENSMUSG00000025902|Sox17|41_1	0	ENSMUST00000195555.2	1864	30	40M	*	0	0	tcaaattaaagatcaacagtaagtattatacaattagaag	*	NM:i:0	MD:Z:1903
ENSMUSG00000025902|Sox17|41_2	0	ENSMUST00000027035.10	2625	30	40M	*	0	0	ttgtcatgcgtgttttctcaatcttaaataaatcctggaa	*	NM:i:0	MD:Z:2664
ENSMUSG00000025902|Sox17|41_2	0	ENSMUST00000195555.2	1794	30	40M	*	0	0	ttgtcatgcgtgttttctcaatcttaaataaatcctggaa	*	NM:i:0	MD:Z:1833
ENSMUSG00000025902|Sox17|41_2	0	ENSMUST00000192650.6	3199	30	40M	*	0	0	ttgtcatgcgtgttttctcaatcttaaataaatcctggaa	*	NM:i:0	MD:Z:3238
ENSMUSG00000025902|Sox17|41_3	0	ENSMUST00000027035.10	2568	30	40M	*	0	0	ttaaaatatctcactgacttattccatttcttgaaagtgt	*	NM:i:0	MD:Z:2607
ENSMUSG00000025902|Sox17|41_3	0	ENSMUST00000195555.2	1737	30	40M	*	0	0	ttaaaatatctcactgacttattccatttcttgaaagtgt	*	NM:i:0	MD:Z:1776
ENSMUSG00000025902|Sox17|41_3	0	ENSMUST00000192650.6	3142	30	40M	*	0	0	ttaaaatatctcactgacttattccatttcttgaaagtgt	*	NM:i:0	MD:Z:3181
ENSMUSG00000025902|Sox17|41_4	0	ENSMUST00000027035.10	935	30	40M	*	0	0	cagcacctccagacatctgaatttcagccttcctatttcc	*	NM:i:0	MD:Z:974
ENSMUSG00000025902|Sox17|41_4	0	ENSMUST00000195555.2	472	30	40M	*	0	0	cagcacctccagacatctgaatttcagccttcctatttcc	*	NM:i:0	MD:Z:511
ENSMUSG00000025902|Sox17|41_4	0	ENSMUST00000192650.6	1876	30	40M	*	0	0	cagcacctccagacatctgaatttcagccttcctatttcc	*	NM:i:0	MD:Z:1915
ENSMUSG00000025902|Sox17|41_4	0	ENSMUST00000116652.8	78	30	40M	*	0	0	cagcacctccagacatctgaatttcagccttcctatttcc	*	NM:i:0	MD:Z:117
ENSMUSG00000025902|Sox17|41_5	0	ENSMUST00000027035.10	871	30	40M	*	0	0	gccagatttggtctctgaaataatacaggaaaacctcagc	*	NM:i:0	MD:Z:910
ENSMUSG00000025902|Sox17|41_5	0	ENSMUST00000192650.6	1812	30	40M	*	0	0	gccagatttggtctctgaaataatacaggaaaacctcagc	*	NM:i:0	MD:Z:1851
ENSMUSG00000025902|Sox17|41_6	0	ENSMUST00000027035.10	815	30	40M	*	0	0	gaaactgcagaccagaagctatcaaaatctctgtgctttt	*	NM:i:0	MD:Z:854
ENSMUSG00000025902|Sox17|41_6	0	ENSMUST00000192650.6	1756	30	40M	*	0	0	gaaactgcagaccagaagctatcaaaatctctgtgctttt	*	NM:i:0	MD:Z:1795
ENSMUSG00000025902|Sox17|41_7	0	ENSMUST00000027035.10	671	30	40M	*	0	0	gacctggagttttaactactatcactgatctctacacaca	*	NM:i:0	MD:Z:710
ENSMUSG00000025902|Sox17|41_7	0	ENSMUST00000192650.6	1612	30	40M	*	0	0	gacctggagttttaactactatcactgatctctacacaca	*	NM:i:0	MD:Z:1651
ENSMUSG00000025902|Sox17|41_8	0	ENSMUST00000027035.10	79	30	40M	*	0	0	cccaaagtatctatcaagagaatggtcagcagaagttaga	*	NM:i:0	MD:Z:118
ENSMUSG00000025902|Sox17|41_8	0	ENSMUST00000195555.2	423	30	40M	*	0	0	cccaaagtatctatcaagagaatggtcagcagaagttaga	*	NM:i:0	MD:Z:462
ENSMUSG00000025902|Sox17|41_8	0	ENSMUST00000192650.6	1020	30	40M	*	0	0	cccaaagtatctatcaagagaatggtcagcagaagttaga	*	NM:i:0	MD:Z:1059
ENSMUSG00000025902|Sox17|41_8	0	ENSMUST00000116652.8	29	30	40M	*	0	0	cccaaagtatctatcaagagaatggtcagcagaagttaga	*	NM:i:0	MD:Z:68
ENSMUSG00000025902|Sox17|41_9	0	ENSMUST00000027035.10	1	30	40M	*	0	0	cccatttagtgaagaaactgaaatatggcccactcacact	*	NM:i:0	MD:Z:40
ENSMUSG00000025902|Sox17|41_9	0	ENSMUST00000195555.2	345	30	40M	*	0	0	cccatttagtgaagaaactgaaatatggcccactcacact	*	NM:i:0	MD:Z:384
ENSMUSG00000025902|Sox17|41_9	0	ENSMUST00000192650.6	942	30	40M	*	0	0	cccatttagtgaagaaactgaaatatggcccactcacact	*	NM:i:0	MD:Z:981
ENSMUSG00000025902|Sox17|41_10	0	ENSMUST00000195555.2	86	30	40M	*	0	0	cctttcgagcctcaggtctgctttggggatgtggcttagg	*	NM:i:0	MD:Z:125
ENSMUSG00000025902|Sox17|41_10	0	ENSMUST00000192650.6	683	30	40M	*	0	0	cctttcgagcctcaggtctgctttggggatgtggcttagg	*	NM:i:0	MD:Z:722
ENSMUSG00000036949|Slc39a12|388_8	0	ENSMUST00000114731.8	2116	30	40M	*	0	0	agacacaacgaccctggatgacgtttctcctgcagaatgt	*	NM:i:0	MD:Z:2155
ENSMUSG00000036949|Slc39a12|388_8	0	ENSMUST00000082290.8	2141	30	40M	*	0	0	agacacaacgaccctggatgacgtttctcctgcagaatgt	*	NM:i:0	MD:Z:2180
ENSMUSG00000026787|Gad2|383_1	0	ENSMUST00000028123.4	1220	30	40M	*	0	0	ccgctataagatgtttccagaagtcaaggagaaggggatg	*	NM:i:0	MD:Z:1259
ENSMUSG00000026787|Gad2|383_2	0	ENSMUST00000028123.4	1594	30	40M	*	0	0	ggaagctgagtggagtagagagggccaactctgtgacatg	*	NM:i:0	MD:Z:1633
ENSMUSG00000026787|Gad2|383_3	0	ENSMUST00000028123.4	1822	30	40M	*	0	0	tatggctcatgtggagagcaaaggggactactgggtttga	*	NM:i:0	MD:Z:1861
ENSMUSG00000026787|Gad2|383_4	0	ENSMUST00000028123.4	1972	30	40M	*	0	0	gcttctggtttgtacctcctagtttgcgcactctggaaga	*	NM:i:0	MD:Z:2011
ENSMUSG00000026841|Fibcd1|391_1	0	ENSMUST00000028188.8	1987	30	40M	*	0	0	cagatcaaagtggaaggctcagaccttctcacctctgaca	*	NM:i:0	MD:Z:2026
ENSMUSG00000026841|Fibcd1|391_2	0	ENSMUST00000028188.8	1770	30	40M	*	0	0	gtgacactccttccccaaccaggtccctgtctatcaagtg	*	NM:i:0	MD:Z:1809
ENSMUSG00000026841|Fibcd1|391_3	0	ENSMUST00000028188.8	1651	30	40M	*	0	0	tacacatctcatcccatgcccactgctgcaagaacatgct	*	NM:i:0	MD:Z:1690
ENSMUSG00000026841|Fibcd1|391_4	0	ENSMUST00000028188.8	1446	30	40M	*	0	0	ggtaccgcaactgtcacacatccaacctcaatggccagta	*	NM:i:0	MD:Z:1485
ENSMUSG00000026841|Fibcd1|391_5	0	ENSMUST00000028188.8	1252	30	40M	*	0	0	ccactacgggagttttggtgtgggcttgttctctgtggac	*	NM:i:0	MD:Z:1291
ENSMUSG00000027210|Meis2|398_8	0	ENSMUST00000028639.13	441	30	40M	*	0	0	caacgacgccttgaaaagagacaaggacgcaatctatggg	*	NM:i:0	MD:Z:480
ENSMUSG00000027210|Meis2|398_8	0	ENSMUST00000102538.11	441	30	40M	*	0	0	caacgacgccttgaaaagagacaaggacgcaatctatggg	*	NM:i:0	MD:Z:480
ENSMUSG00000027210|Meis2|398_8	0	ENSMUST00000110907.8	1233	30	40M	*	0	0	caacgacgccttgaaaagagacaaggacgcaatctatggg	*	NM:i:0	MD:Z:1272
ENSMUSG00000027210|Meis2|398_8	0	ENSMUST00000110908.9	1233	30	40M	*	0	0	caacgacgccttgaaaagagacaaggacgcaatctatggg	*	NM:i:0	MD:Z:1272
ENSMUSG00000027210|Meis2|398_8	0	ENSMUST00000110906.9	825	30	40M	*	0	0	caacgacgccttgaaaagagacaaggacgcaatctatggg	*	NM:i:0	MD:Z:864
ENSMUSG00000027210|Meis2|398_8	0	ENSMUST00000074285.8	616	30	40M	*	0	0	caacgacgccttgaaaagagacaaggacgcaatctatggg	*	NM:i:0	MD:Z:655
ENSMUSG00000027400|Pdyn|240_1	0	ENSMUST00000028883.12	1249	30	40M	*	0	0	ccagagaaacttgttctttattcctatacgtctgtggttt	*	NM:i:0	MD:Z:1288
ENSMUSG00000027400|Pdyn|240_2	0	ENSMUST00000028883.12	909	30	40M	*	0	0	caggagaaccccaatacctattctgaagatttagatgttt	*	NM:i:0	MD:Z:948
ENSMUSG00000027400|Pdyn|240_3	0	ENSMUST00000028883.12	839	30	40M	*	0	0	gctgaagtgggacaaccagaagcgctatggtggtttcctg	*	NM:i:0	MD:Z:878
ENSMUSG00000027400|Pdyn|240_4	0	ENSMUST00000028883.12	764	30	40M	*	0	0	ccaggatggggatcaggtagggcatgaggacctgtacaaa	*	NM:i:0	MD:Z:803
ENSMUSG00000027400|Pdyn|240_5	0	ENSMUST00000028883.12	656	30	40M	*	0	0	gctccattttaatgaggaggacttgagaaaacaggccaaa	*	NM:i:0	MD:Z:695
ENSMUSG00000027400|Pdyn|240_6	0	ENSMUST00000028883.12	435	30	40M	*	0	0	cgtggcaaggatgacttggaagatgaggttgctttggaag	*	NM:i:0	MD:Z:474
ENSMUSG00000027400|Pdyn|240_7	0	ENSMUST00000028883.12	372	30	40M	*	0	0	tcagaggagtgggagacatgccggggcttctcatcttttc	*	NM:i:0	MD:Z:411
ENSMUSG00000027270|Lamp5|91_1	0	ENSMUST00000057503.7	521	30	40M	*	0	0	agacatatttgtggtgcgggaaaatgggacgacgtgtctc	*	NM:i:0	MD:Z:560
ENSMUSG00000027270|Lamp5|91_2	0	ENSMUST00000057503.7	597	30	40M	*	0	0	gatgtgtgggccagcaattatgtggatctgatcacagaac	*	NM:i:0	MD:Z:636
ENSMUSG00000027748|Trpc4|182_6	0	ENSMUST00000029311.11	2977	30	40M	*	0	0	tgggtttacaggtaggcaagagagtgtgctccaccttcaa	*	NM:i:0	MD:Z:3016
ENSMUSG00000027748|Trpc4|182_6	0	ENSMUST00000200048.5	2678	30	40M	*	0	0	tgggtttacaggtaggcaagagagtgtgctccaccttcaa	*	NM:i:0	MD:Z:2717
ENSMUSG00000027748|Trpc4|182_7	0	ENSMUST00000029311.11	3035	30	40M	*	0	0	ggaagacaccgtccctattataccaaaggagaaacacgcc	*	NM:i:0	MD:Z:3074
ENSMUSG00000027748|Trpc4|182_7	0	ENSMUST00000200048.5	2736	30	40M	*	0	0	ggaagacaccgtccctattataccaaaggagaaacacgcc	*	NM:i:0	MD:Z:2775
ENSMUSG00000036834|Plch1|262_1	0	ENSMUST00000048134.16	2853	30	40M	*	0	0	tctgaggcttcaagagatcaagatggtgtcctgaggagga	*	NM:i:0	MD:Z:2892
ENSMUSG00000036834|Plch1|262_1	0	ENSMUST00000084105.12	2842	30	40M	*	0	0	tctgaggcttcaagagatcaagatggtgtcctgaggagga	*	NM:i:0	MD:Z:2881
ENSMUSG00000036834|Plch1|262_1	0	ENSMUST00000162269.9	3108	30	40M	*	0	0	tctgaggcttcaagagatcaagatggtgtcctgaggagga	*	NM:i:0	MD:Z:3147
ENSMUSG00000036834|Plch1|262_1	0	ENSMUST00000159676.9	3134	30	40M	*	0	0	tctgaggcttcaagagatcaagatggtgtcctgaggagga	*	NM:i:0	MD:Z:3173
ENSMUSG00000036834|Plch1|262_1	0	ENSMUST00000059973.14	2839	30	40M	*	0	0	tctgaggcttcaagagatcaagatggtgtcctgaggagga	*	NM:i:0	MD:Z:2878
ENSMUSG00000036834|Plch1|262_1	0	ENSMUST00000177143.8	3101	30	40M	*	0	0	tctgaggcttcaagagatcaagatggtgtcctgaggagga	*	NM:i:0	MD:Z:3140
ENSMUSG00000036834|Plch1|262_2	0	ENSMUST00000048134.16	2526	30	40M	*	0	0	ggaagagactttgtcggacaaaggactgtgaccttcagta	*	NM:i:0	MD:Z:2565
ENSMUSG00000036834|Plch1|262_2	0	ENSMUST00000084105.12	2455	30	40M	*	0	0	ggaagagactttgtcggacaaaggactgtgaccttcagta	*	NM:i:0	MD:Z:2494
ENSMUSG00000036834|Plch1|262_2	0	ENSMUST00000162269.9	2721	30	40M	*	0	0	ggaagagactttgtcggacaaaggactgtgaccttcagta	*	NM:i:0	MD:Z:2760
ENSMUSG00000036834|Plch1|262_2	0	ENSMUST00000159676.9	2747	30	40M	*	0	0	ggaagagactttgtcggacaaaggactgtgaccttcagta	*	NM:i:0	MD:Z:2786
ENSMUSG00000036834|Plch1|262_2	0	ENSMUST00000059973.14	2452	30	40M	*	0	0	ggaagagactttgtcggacaaaggactgtgaccttcagta	*	NM:i:0	MD:Z:2491
ENSMUSG00000036834|Plch1|262_2	0	ENSMUST00000177143.8	2774	30	40M	*	0	0	ggaagagactttgtcggacaaaggactgtgaccttcagta	*	NM:i:0	MD:Z:2813
ENSMUSG00000036834|Plch1|262_3	0	ENSMUST00000048134.16	1625	30	40M	*	0	0	gttactcaaggctacacatgaaggcttaaatgcacacctg	*	NM:i:0	MD:Z:1664
ENSMUSG00000036834|Plch1|262_3	0	ENSMUST00000084105.12	1551	30	40M	*	0	0	gttactcaaggctacacatgaaggcttaaatgcacacctg	*	NM:i:0	MD:Z:1590
ENSMUSG00000036834|Plch1|262_3	0	ENSMUST00000162269.9	1817	30	40M	*	0	0	gttactcaaggctacacatgaaggcttaaatgcacacctg	*	NM:i:0	MD:Z:1856
ENSMUSG00000036834|Plch1|262_3	0	ENSMUST00000159676.9	1843	30	40M	*	0	0	gttactcaaggctacacatgaaggcttaaatgcacacctg	*	NM:i:0	MD:Z:1882
ENSMUSG00000036834|Plch1|262_3	0	ENSMUST00000059973.14	1551	30	40M	*	0	0	gttactcaaggctacacatgaaggcttaaatgcacacctg	*	NM:i:0	MD:Z:1590
ENSMUSG00000036834|Plch1|262_3	0	ENSMUST00000177143.8	1873	30	40M	*	0	0	gttactcaaggctacacatgaaggcttaaatgcacacctg	*	NM:i:0	MD:Z:1912
ENSMUSG00000036834|Plch1|262_4	0	ENSMUST00000048134.16	1368	30	40M	*	0	0	cctcagagtctgaaaggcaaaatcctagtgaagggcaaga	*	NM:i:0	MD:Z:1407
ENSMUSG00000036834|Plch1|262_4	0	ENSMUST00000084105.12	1294	30	40M	*	0	0	cctcagagtctgaaaggcaaaatcctagtgaagggcaaga	*	NM:i:0	MD:Z:1333
ENSMUSG00000036834|Plch1|262_4	0	ENSMUST00000162269.9	1560	30	40M	*	0	0	cctcagagtctgaaaggcaaaatcctagtgaagggcaaga	*	NM:i:0	MD:Z:1599
ENSMUSG00000036834|Plch1|262_4	0	ENSMUST00000159676.9	1586	30	40M	*	0	0	cctcagagtctgaaaggcaaaatcctagtgaagggcaaga	*	NM:i:0	MD:Z:1625
ENSMUSG00000036834|Plch1|262_4	0	ENSMUST00000059973.14	1294	30	40M	*	0	0	cctcagagtctgaaaggcaaaatcctagtgaagggcaaga	*	NM:i:0	MD:Z:1333
ENSMUSG00000045648|Vwc2l|130_1	0	ENSMUST00000053922.12	759	30	40M	*	0	0	gtgtgtttaatattaggagaacatccagaagtctgtgagg	*	NM:i:0	MD:Z:798
ENSMUSG00000045648|Vwc2l|130_1	0	ENSMUST00000161937.2	572	30	40M	*	0	0	gtgtgtttaatattaggagaacatccagaagtctgtgagg	*	NM:i:0	MD:Z:611
ENSMUSG00000045648|Vwc2l|130_1	0	ENSMUST00000162182.2	348	30	40M	*	0	0	gtgtgtttaatattaggagaacatccagaagtctgtgagg	*	NM:i:0	MD:Z:387
ENSMUSG00000045648|Vwc2l|130_2	0	ENSMUST00000053922.12	820	30	40M	*	0	0	catgaagcttgcatacttctattggtcatccctggattgg	*	NM:i:0	MD:Z:859
ENSMUSG00000045648|Vwc2l|130_2	0	ENSMUST00000161937.2	633	30	40M	*	0	0	catgaagcttgcatacttctattggtcatccctggattgg	*	NM:i:0	MD:Z:672
ENSMUSG00000045648|Vwc2l|130_2	0	ENSMUST00000162182.2	409	30	40M	*	0	0	catgaagcttgcatacttctattggtcatccctggattgg	*	NM:i:0	MD:Z:448
ENSMUSG00000045648|Vwc2l|130_3	0	ENSMUST00000053922.12	1071	30	40M	*	0	0	atgccctaaaattcatccgaaatgtacaaaggtggaacac	*	NM:i:0	MD:Z:1110
ENSMUSG00000045648|Vwc2l|130_3	0	ENSMUST00000161937.2	884	30	40M	*	0	0	atgccctaaaattcatccgaaatgtacaaaggtggaacac	*	NM:i:0	MD:Z:923
ENSMUSG00000045648|Vwc2l|130_3	0	ENSMUST00000162182.2	519	30	40M	*	0	0	atgccctaaaattcatccgaaatgtacaaaggtggaacac	*	NM:i:0	MD:Z:558
ENSMUSG00000045648|Vwc2l|130_4	0	ENSMUST00000053922.12	1124	30	40M	*	0	0	ccgaatgtaaagaagtgaaaaacttttgtgaatatcatgg	*	NM:i:0	MD:Z:1163
ENSMUSG00000045648|Vwc2l|130_4	0	ENSMUST00000161937.2	937	30	40M	*	0	0	ccgaatgtaaagaagtgaaaaacttttgtgaatatcatgg	*	NM:i:0	MD:Z:976
ENSMUSG00000045648|Vwc2l|130_4	0	ENSMUST00000162182.2	572	30	40M	*	0	0	ccgaatgtaaagaagtgaaaaacttttgtgaatatcatgg	*	NM:i:0	MD:Z:611
ENSMUSG00000045648|Vwc2l|130_5	0	ENSMUST00000053922.12	1374	30	40M	*	0	0	gaaagtggacgactgtaacatctgtcactgtcacaacggg	*	NM:i:0	MD:Z:1413
ENSMUSG00000045648|Vwc2l|130_5	0	ENSMUST00000161937.2	1057	30	40M	*	0	0	gaaagtggacgactgtaacatctgtcactgtcacaacggg	*	NM:i:0	MD:Z:1096
ENSMUSG00000045648|Vwc2l|130_5	0	ENSMUST00000162182.2	822	30	40M	*	0	0	gaaagtggacgactgtaacatctgtcactgtcacaacggg	*	NM:i:0	MD:Z:861
ENSMUSG00000045648|Vwc2l|130_6	0	ENSMUST00000053922.12	1496	30	40M	*	0	0	tgttctaggaggggatgctatggcttctacactgcacatg	*	NM:i:0	MD:Z:1535
ENSMUSG00000045648|Vwc2l|130_6	0	ENSMUST00000161937.2	1179	30	40M	*	0	0	tgttctaggaggggatgctatggcttctacactgcacatg	*	NM:i:0	MD:Z:1218
ENSMUSG00000045648|Vwc2l|130_6	0	ENSMUST00000162182.2	944	30	40M	*	0	0	tgttctaggaggggatgctatggcttctacactgcacatg	*	NM:i:0	MD:Z:983
ENSMUSG00000045648|Vwc2l|130_7	0	ENSMUST00000053922.12	1575	30	40M	*	0	0	ctacaacagggtcaccagcaaaaccttctggggttgacaa	*	NM:i:0	MD:Z:1614
ENSMUSG00000045648|Vwc2l|130_7	0	ENSMUST00000161937.2	1258	30	40M	*	0	0	ctacaacagggtcaccagcaaaaccttctggggttgacaa	*	NM:i:0	MD:Z:1297
ENSMUSG00000045648|Vwc2l|130_7	0	ENSMUST00000162182.2	1023	30	40M	*	0	0	ctacaacagggtcaccagcaaaaccttctggggttgacaa	*	NM:i:0	MD:Z:1062
ENSMUSG00000045648|Vwc2l|130_8	0	ENSMUST00000053922.12	1704	30	40M	*	0	0	aattgccaatgcttgatggtaactagacaaccaagctttc	*	NM:i:0	MD:Z:1743
ENSMUSG00000045648|Vwc2l|130_8	0	ENSMUST00000161937.2	1387	30	40M	*	0	0	aattgccaatgcttgatggtaactagacaaccaagctttc	*	NM:i:0	MD:Z:1426
ENSMUSG00000045648|Vwc2l|130_8	0	ENSMUST00000162182.2	1152	30	40M	*	0	0	aattgccaatgcttgatggtaactagacaaccaagctttc	*	NM:i:0	MD:Z:1191
ENSMUSG00000026193|Fn1|121_1	0	ENSMUST00000188894.7	1034	30	40M	*	0	0	ggatctggctccttcactgatgtccgaacagctatttacc	*	NM:i:0	MD:Z:1073
ENSMUSG00000026193|Fn1|121_1	0	ENSMUST00000187938.7	1034	30	40M	*	0	0	ggatctggctccttcactgatgtccgaacagctatttacc	*	NM:i:0	MD:Z:1073
ENSMUSG00000026193|Fn1|121_1	0	ENSMUST00000188674.7	1034	30	40M	*	0	0	ggatctggctccttcactgatgtccgaacagctatttacc	*	NM:i:0	MD:Z:1073
ENSMUSG00000026193|Fn1|121_1	0	ENSMUST00000189821.7	1034	30	40M	*	0	0	ggatctggctccttcactgatgtccgaacagctatttacc	*	NM:i:0	MD:Z:1073
ENSMUSG00000026193|Fn1|121_1	0	ENSMUST00000190780.7	1034	30	40M	*	0	0	ggatctggctccttcactgatgtccgaacagctatttacc	*	NM:i:0	MD:Z:1073
ENSMUSG00000026193|Fn1|121_1	0	ENSMUST00000055226.13	1037	30	40M	*	0	0	ggatctggctccttcactgatgtccgaacagctatttacc	*	NM:i:0	MD:Z:1076
ENSMUSG00000026193|Fn1|121_1	0	ENSMUST00000186129.7	1062	30	40M	*	0	0	ggatctggctccttcactgatgtccgaacagctatttacc	*	NM:i:0	MD:Z:1101
ENSMUSG00000026193|Fn1|121_1	0	ENSMUST00000186940.7	1023	30	40M	*	0	0	ggatctggctccttcactgatgtccgaacagctatttacc	*	NM:i:0	MD:Z:1062
ENSMUSG00000026193|Fn1|121_2	0	ENSMUST00000188894.7	933	30	40M	*	0	0	gcaagaaggacaaccgaggaaacctgcttcagtgtgtctg	*	NM:i:0	MD:Z:972
ENSMUSG00000026193|Fn1|121_2	0	ENSMUST00000187938.7	933	30	40M	*	0	0	gcaagaaggacaaccgaggaaacctgcttcagtgtgtctg	*	NM:i:0	MD:Z:972
ENSMUSG00000026193|Fn1|121_2	0	ENSMUST00000188674.7	933	30	40M	*	0	0	gcaagaaggacaaccgaggaaacctgcttcagtgtgtctg	*	NM:i:0	MD:Z:972
ENSMUSG00000026193|Fn1|121_2	0	ENSMUST00000189821.7	933	30	40M	*	0	0	gcaagaaggacaaccgaggaaacctgcttcagtgtgtctg	*	NM:i:0	MD:Z:972
ENSMUSG00000026193|Fn1|121_2	0	ENSMUST00000190780.7	933	30	40M	*	0	0	gcaagaaggacaaccgaggaaacctgcttcagtgtgtctg	*	NM:i:0	MD:Z:972
ENSMUSG00000026193|Fn1|121_2	0	ENSMUST00000055226.13	936	30	40M	*	0	0	gcaagaaggacaaccgaggaaacctgcttcagtgtgtctg	*	NM:i:0	MD:Z:975
ENSMUSG00000026193|Fn1|121_2	0	ENSMUST00000186129.7	961	30	40M	*	0	0	gcaagaaggacaaccgaggaaacctgcttcagtgtgtctg	*	NM:i:0	MD:Z:1000
ENSMUSG00000026193|Fn1|121_2	0	ENSMUST00000186940.7	922	30	40M	*	0	0	gcaagaaggacaaccgaggaaacctgcttcagtgtgtctg	*	NM:i:0	MD:Z:961
ENSMUSG00000049796|Crh|351_6	0	ENSMUST00000061294.5	701	30	40M	*	0	0	gatctcaccttccaccttctgcgggaagtcttggaaatgg	*	NM:i:0	MD:Z:740
ENSMUSG00000049796|Crh|351_7	0	ENSMUST00000061294.5	424	30	40M	*	0	0	tgaagaatacttcctccgcctggggaatctcaacagaagt	*	NM:i:0	MD:Z:463
ENSMUSG00000049796|Crh|351_8	0	ENSMUST00000061294.5	23	30	40M	*	0	0	gaagagggtcgacattataaaatctcactccaggctctgg	*	NM:i:0	MD:Z:62
ENSMUSG00000027684|Mecom|295_1	0	ENSMUST00000172694.8	2565	30	40M	*	0	0	tttagacgaggagatcccggaggatgactacgaagaagct	*	NM:i:0	MD:Z:2604
ENSMUSG00000027684|Mecom|295_1	0	ENSMUST00000173495.8	3253	30	40M	*	0	0	tttagacgaggagatcccggaggatgactacgaagaagct	*	NM:i:0	MD:Z:3292
ENSMUSG00000027684|Mecom|295_1	0	ENSMUST00000108270.10	3886	30	40M	*	0	0	tttagacgaggagatcccggaggatgactacgaagaagct	*	NM:i:0	MD:Z:3925
ENSMUSG00000027684|Mecom|295_1	0	ENSMUST00000108271.10	2046	30	40M	*	0	0	tttagacgaggagatcccggaggatgactacgaagaagct	*	NM:i:0	MD:Z:2085
ENSMUSG00000027684|Mecom|295_1	0	ENSMUST00000166001.8	2768	30	40M	*	0	0	tttagacgaggagatcccggaggatgactacgaagaagct	*	NM:i:0	MD:Z:2807
ENSMUSG00000027684|Mecom|295_2	0	ENSMUST00000172694.8	2503	30	40M	*	0	0	gatgaggaggatgaagacaatgatattcctggaaagccca	*	NM:i:0	MD:Z:2542
ENSMUSG00000027684|Mecom|295_2	0	ENSMUST00000173495.8	3191	30	40M	*	0	0	gatgaggaggatgaagacaatgatattcctggaaagccca	*	NM:i:0	MD:Z:3230
ENSMUSG00000027684|Mecom|295_2	0	ENSMUST00000108270.10	3824	30	40M	*	0	0	gatgaggaggatgaagacaatgatattcctggaaagccca	*	NM:i:0	MD:Z:3863
ENSMUSG00000027684|Mecom|295_2	0	ENSMUST00000108271.10	1984	30	40M	*	0	0	gatgaggaggatgaagacaatgatattcctggaaagccca	*	NM:i:0	MD:Z:2023
ENSMUSG00000027684|Mecom|295_2	0	ENSMUST00000166001.8	2706	30	40M	*	0	0	gatgaggaggatgaagacaatgatattcctggaaagccca	*	NM:i:0	MD:Z:2745
ENSMUSG00000027684|Mecom|295_3	0	ENSMUST00000172694.8	2391	30	40M	*	0	0	gaacatggaagagaggatgaatggcagtcacttcaaggat	*	NM:i:0	MD:Z:2430
ENSMUSG00000027684|Mecom|295_3	0	ENSMUST00000173495.8	3079	30	40M	*	0	0	gaacatggaagagaggatgaatggcagtcacttcaaggat	*	NM:i:0	MD:Z:3118
ENSMUSG00000027684|Mecom|295_3	0	ENSMUST00000108270.10	3712	30	40M	*	0	0	gaacatggaagagaggatgaatggcagtcacttcaaggat	*	NM:i:0	MD:Z:3751
ENSMUSG00000027684|Mecom|295_3	0	ENSMUST00000108271.10	1872	30	40M	*	0	0	gaacatggaagagaggatgaatggcagtcacttcaaggat	*	NM:i:0	MD:Z:1911
ENSMUSG00000027684|Mecom|295_3	0	ENSMUST00000166001.8	2594	30	40M	*	0	0	gaacatggaagagaggatgaatggcagtcacttcaaggat	*	NM:i:0	MD:Z:2633
ENSMUSG00000027684|Mecom|295_4	0	ENSMUST00000172694.8	2313	30	40M	*	0	0	ggatgacaaagaagatgcgtactttacagagatccgcaat	*	NM:i:0	MD:Z:2352
ENSMUSG00000027684|Mecom|295_4	0	ENSMUST00000173495.8	3001	30	40M	*	0	0	ggatgacaaagaagatgcgtactttacagagatccgcaat	*	NM:i:0	MD:Z:3040
ENSMUSG00000027684|Mecom|295_4	0	ENSMUST00000108270.10	3634	30	40M	*	0	0	ggatgacaaagaagatgcgtactttacagagatccgcaat	*	NM:i:0	MD:Z:3673
ENSMUSG00000027684|Mecom|295_4	0	ENSMUST00000108271.10	1794	30	40M	*	0	0	ggatgacaaagaagatgcgtactttacagagatccgcaat	*	NM:i:0	MD:Z:1833
ENSMUSG00000027684|Mecom|295_4	0	ENSMUST00000166001.8	2516	30	40M	*	0	0	ggatgacaaagaagatgcgtactttacagagatccgcaat	*	NM:i:0	MD:Z:2555
ENSMUSG00000027684|Mecom|295_5	0	ENSMUST00000172694.8	2221	30	40M	*	0	0	gacagacacctgaagaaacatgagaacggcaacatgtctg	*	NM:i:0	MD:Z:2260
ENSMUSG00000027684|Mecom|295_5	0	ENSMUST00000173495.8	2909	30	40M	*	0	0	gacagacacctgaagaaacatgagaacggcaacatgtctg	*	NM:i:0	MD:Z:2948
ENSMUSG00000027684|Mecom|295_5	0	ENSMUST00000108270.10	3542	30	40M	*	0	0	gacagacacctgaagaaacatgagaacggcaacatgtctg	*	NM:i:0	MD:Z:3581
ENSMUSG00000027684|Mecom|295_5	0	ENSMUST00000108271.10	1702	30	40M	*	0	0	gacagacacctgaagaaacatgagaacggcaacatgtctg	*	NM:i:0	MD:Z:1741
ENSMUSG00000027684|Mecom|295_5	0	ENSMUST00000166001.8	2424	30	40M	*	0	0	gacagacacctgaagaaacatgagaacggcaacatgtctg	*	NM:i:0	MD:Z:2463
ENSMUSG00000027684|Mecom|295_6	0	ENSMUST00000172694.8	1439	30	40M	*	0	0	cccaatcaccaagtgaagttaagaaactgcagaagggaag	*	NM:i:0	MD:Z:1478
ENSMUSG00000027684|Mecom|295_6	0	ENSMUST00000173495.8	2100	30	40M	*	0	0	cccaatcaccaagtgaagttaagaaactgcagaagggaag	*	NM:i:0	MD:Z:2139
ENSMUSG00000027684|Mecom|295_6	0	ENSMUST00000108270.10	2760	30	40M	*	0	0	cccaatcaccaagtgaagttaagaaactgcagaagggaag	*	NM:i:0	MD:Z:2799
ENSMUSG00000027684|Mecom|295_6	0	ENSMUST00000108271.10	920	30	40M	*	0	0	cccaatcaccaagtgaagttaagaaactgcagaagggaag	*	NM:i:0	MD:Z:959
ENSMUSG00000027684|Mecom|295_6	0	ENSMUST00000166001.8	1615	30	40M	*	0	0	cccaatcaccaagtgaagttaagaaactgcagaagggaag	*	NM:i:0	MD:Z:1654
ENSMUSG00000027684|Mecom|295_7	0	ENSMUST00000172694.8	1065	30	40M	*	0	0	gcaaagcttggagaagcacatgctgtcacatactgaggag	*	NM:i:0	MD:Z:1104
ENSMUSG00000027684|Mecom|295_7	0	ENSMUST00000173495.8	754	30	40M	*	0	0	gcaaagcttggagaagcacatgctgtcacatactgaggag	*	NM:i:0	MD:Z:793
ENSMUSG00000027684|Mecom|295_7	0	ENSMUST00000108270.10	1414	30	40M	*	0	0	gcaaagcttggagaagcacatgctgtcacatactgaggag	*	NM:i:0	MD:Z:1453
ENSMUSG00000027684|Mecom|295_7	0	ENSMUST00000108271.10	546	30	40M	*	0	0	gcaaagcttggagaagcacatgctgtcacatactgaggag	*	NM:i:0	MD:Z:585
ENSMUSG00000027684|Mecom|295_7	0	ENSMUST00000166001.8	269	30	40M	*	0	0	gcaaagcttggagaagcacatgctgtcacatactgaggag	*	NM:i:0	MD:Z:308
ENSMUSG00000028360|Slc44a5|218_3	0	ENSMUST00000089948.6	913	30	40M	*	0	0	ttgaagatggaagtgggcagaccaggactatgctagaatt	*	NM:i:0	MD:Z:952
ENSMUSG00000028360|Slc44a5|218_3	0	ENSMUST00000239250.2	688	30	40M	*	0	0	ttgaagatggaagtgggcagaccaggactatgctagaatt	*	NM:i:0	MD:Z:727
ENSMUSG00000038331|Satb2|210_1	0	ENSMUST00000042857.14	2929	30	40M	*	0	0	ggatgtgatctatgaggaagaatctcgacatcaccacagt	*	NM:i:0	MD:Z:2968
ENSMUSG00000038331|Satb2|210_1	0	ENSMUST00000114415.10	2462	30	40M	*	0	0	ggatgtgatctatgaggaagaatctcgacatcaccacagt	*	NM:i:0	MD:Z:2501
ENSMUSG00000038331|Satb2|210_1	0	ENSMUST00000177424.2	1353	30	40M	*	0	0	ggatgtgatctatgaggaagaatctcgacatcaccacagt	*	NM:i:0	MD:Z:1392
ENSMUSG00000038331|Satb2|210_2	0	ENSMUST00000042857.14	2506	30	40M	*	0	0	tctagtaaacctgagggccatgcagaacttcctcaacctg	*	NM:i:0	MD:Z:2545
ENSMUSG00000038331|Satb2|210_2	0	ENSMUST00000114415.10	2039	30	40M	*	0	0	tctagtaaacctgagggccatgcagaacttcctcaacctg	*	NM:i:0	MD:Z:2078
ENSMUSG00000038331|Satb2|210_2	0	ENSMUST00000177424.2	930	30	40M	*	0	0	tctagtaaacctgagggccatgcagaacttcctcaacctg	*	NM:i:0	MD:Z:969
ENSMUSG00000038331|Satb2|210_3	0	ENSMUST00000042857.14	2452	30	40M	*	0	0	attgtcagagatactgcgtaaggaagaagatcccaggact	*	NM:i:0	MD:Z:2491
ENSMUSG00000038331|Satb2|210_3	0	ENSMUST00000114415.10	1985	30	40M	*	0	0	attgtcagagatactgcgtaaggaagaagatcccaggact	*	NM:i:0	MD:Z:2024
ENSMUSG00000038331|Satb2|210_3	0	ENSMUST00000177424.2	876	30	40M	*	0	0	attgtcagagatactgcgtaaggaagaagatcccaggact	*	NM:i:0	MD:Z:915
ENSMUSG00000038331|Satb2|210_4	0	ENSMUST00000042857.14	2390	30	40M	*	0	0	aagagggctagtgtgtctcaagctgtctttgcaagagtgg	*	NM:i:0	MD:Z:2429
ENSMUSG00000038331|Satb2|210_4	0	ENSMUST00000114415.10	1923	30	40M	*	0	0	aagagggctagtgtgtctcaagctgtctttgcaagagtgg	*	NM:i:0	MD:Z:1962
ENSMUSG00000038331|Satb2|210_4	0	ENSMUST00000177424.2	814	30	40M	*	0	0	aagagggctagtgtgtctcaagctgtctttgcaagagtgg	*	NM:i:0	MD:Z:853
ENSMUSG00000047496|Rnf152|331_6	0	ENSMUST00000058688.7	1408	30	40M	*	0	0	atgcttcctcataattgtgtatccaatgggctgtaattta	*	NM:i:0	MD:Z:1447
ENSMUSG00000047496|Rnf152|331_6	0	ENSMUST00000172299.2	1325	30	40M	*	0	0	atgcttcctcataattgtgtatccaatgggctgtaattta	*	NM:i:0	MD:Z:1364
ENSMUSG00000047496|Rnf152|331_7	0	ENSMUST00000058688.7	1327	30	40M	*	0	0	aaagacaagtgcagagggtgaggtctcagcaagatcccag	*	NM:i:0	MD:Z:1366
ENSMUSG00000047496|Rnf152|331_7	0	ENSMUST00000172299.2	1244	30	40M	*	0	0	aaagacaagtgcagagggtgaggtctcagcaagatcccag	*	NM:i:0	MD:Z:1283
ENSMUSG00000047496|Rnf152|331_8	0	ENSMUST00000058688.7	1124	30	40M	*	0	0	gggcattgtgctacacaacatgtcctgcatctctaagcgc	*	NM:i:0	MD:Z:1163
ENSMUSG00000047496|Rnf152|331_8	0	ENSMUST00000172299.2	1041	30	40M	*	0	0	gggcattgtgctacacaacatgtcctgcatctctaagcgc	*	NM:i:0	MD:Z:1080
ENSMUSG00000026347|Tmem163|268_1	0	ENSMUST00000160616.8	1178	30	40M	*	0	0	catctttgcctacggggtcaaactcctcatcgacatggtg	*	NM:i:0	MD:Z:1217
ENSMUSG00000026347|Tmem163|268_1	0	ENSMUST00000185560.2	2705	30	40M	*	0	0	catctttgcctacggggtcaaactcctcatcgacatggtg	*	NM:i:0	MD:Z:2744
ENSMUSG00000026347|Tmem163|268_2	0	ENSMUST00000160616.8	1084	30	40M	*	0	0	tgggcttctccatccttctaagtgcagaagtgttcaaaca	*	NM:i:0	MD:Z:1123
ENSMUSG00000026347|Tmem163|268_2	0	ENSMUST00000185560.2	2611	30	40M	*	0	0	tgggcttctccatccttctaagtgcagaagtgttcaaaca	*	NM:i:0	MD:Z:2650
ENSMUSG00000026347|Tmem163|268_3	0	ENSMUST00000160616.8	1034	30	40M	*	0	0	aagcagggctctcatcacagacgggttcaactcccttgtt	*	NM:i:0	MD:Z:1073
ENSMUSG00000026347|Tmem163|268_3	0	ENSMUST00000185560.2	2561	30	40M	*	0	0	aagcagggctctcatcacagacgggttcaactcccttgtt	*	NM:i:0	MD:Z:2600
ENSMUSG00000026347|Tmem163|268_4	0	ENSMUST00000160616.8	948	30	40M	*	0	0	gatttcctgttcagcgtctccattctaagcgggatccttt	*	NM:i:0	MD:Z:987
ENSMUSG00000026347|Tmem163|268_4	0	ENSMUST00000185560.2	2475	30	40M	*	0	0	gatttcctgttcagcgtctccattctaagcgggatccttt	*	NM:i:0	MD:Z:2514
ENSMUSG00000026347|Tmem163|268_5	0	ENSMUST00000160616.8	894	30	40M	*	0	0	atagtggtcaaagccatccatgacctctcaactaggctgc	*	NM:i:0	MD:Z:933
ENSMUSG00000026347|Tmem163|268_5	0	ENSMUST00000185560.2	2421	30	40M	*	0	0	atagtggtcaaagccatccatgacctctcaactaggctgc	*	NM:i:0	MD:Z:2460
ENSMUSG00000026347|Tmem163|268_6	0	ENSMUST00000160616.8	826	30	40M	*	0	0	actctgcaaacagggagtatatagcctgtgtcatcttggg	*	NM:i:0	MD:Z:865
ENSMUSG00000026347|Tmem163|268_6	0	ENSMUST00000185560.2	2353	30	40M	*	0	0	actctgcaaacagggagtatatagcctgtgtcatcttggg	*	NM:i:0	MD:Z:2392
ENSMUSG00000026347|Tmem163|268_7	0	ENSMUST00000160616.8	722	30	40M	*	0	0	catgaggtacagcgcctctgccttcgggtttgcatttgat	*	NM:i:0	MD:Z:761
ENSMUSG00000026347|Tmem163|268_7	0	ENSMUST00000185560.2	2249	30	40M	*	0	0	catgaggtacagcgcctctgccttcgggtttgcatttgat	*	NM:i:0	MD:Z:2288
ENSMUSG00000027270|Lamp5|91_3	0	ENSMUST00000057503.7	701	30	40M	*	0	0	gctggaggtgttctgggtagatcacgcctacacactcaga	*	NM:i:0	MD:Z:740
ENSMUSG00000027270|Lamp5|91_4	0	ENSMUST00000057503.7	800	30	40M	*	0	0	gaacaaggtgcattttgtctatgattcctcggagaagact	*	NM:i:0	MD:Z:839
ENSMUSG00000027270|Lamp5|91_5	0	ENSMUST00000057503.7	851	30	40M	*	0	0	ccctgtgaaggttaataagtacatcgccagctctcatcac	*	NM:i:0	MD:Z:890
ENSMUSG00000027270|Lamp5|91_6	0	ENSMUST00000057503.7	944	30	40M	*	0	0	gaccatttctctggcctccagtgaccctcagaagactgtc	*	NM:i:0	MD:Z:983
ENSMUSG00000027270|Lamp5|91_7	0	ENSMUST00000057503.7	1032	30	40M	*	0	0	gactttgtcttcagtgaagaacataaatgtccagtggatg	*	NM:i:0	MD:Z:1071
ENSMUSG00000027270|Lamp5|91_8	0	ENSMUST00000057503.7	1149	30	40M	*	0	0	atctaccacatccaccataaaatgactgccaatcaagtgc	*	NM:i:0	MD:Z:1188
ENSMUSG00000027435|Cd93|63_1	0	ENSMUST00000099269.4	1642	30	40M	*	0	0	tggctctaaggatgtctccaacagagcacagacaacaggt	*	NM:i:0	MD:Z:1681
ENSMUSG00000027435|Cd93|63_2	0	ENSMUST00000099269.4	1577	30	40M	*	0	0	aaggaagacaacgatgacagaaaggagagtactatgcctc	*	NM:i:0	MD:Z:1616
ENSMUSG00000027435|Cd93|63_3	0	ENSMUST00000099269.4	1413	30	40M	*	0	0	tagatgagtgttcggacgcaaggggcaatccatgtgattc	*	NM:i:0	MD:Z:1452
ENSMUSG00000027435|Cd93|63_4	0	ENSMUST00000099269.4	1333	30	40M	*	0	0	caacactgatggctctttctactgctcctgtaaagagggc	*	NM:i:0	MD:Z:1372
ENSMUSG00000027684|Mecom|295_8	0	ENSMUST00000061088.7	280	30	40M	*	0	0	aagtttgggccatacatgggagagcagagatcagacctga	*	NM:i:0	MD:Z:319
ENSMUSG00000027684|Mecom|295_9	0	ENSMUST00000061088.7	196	30	40M	*	0	0	cctgatgagtttgagcttcgagagtcaactatgcctggag	*	NM:i:0	MD:Z:235
ENSMUSG00000027684|Mecom|295_10	0	ENSMUST00000061088.7	150	30	40M	*	0	0	ctcgccatacaaagctcccatctacatccctgatgacatc	*	NM:i:0	MD:Z:189
ENSMUSG00000027684|Mecom|295_11	0	ENSMUST00000061088.7	39	30	40M	*	0	0	ggaagaaatgccagatgctgatgcagatgggataaccagt	*	NM:i:0	MD:Z:78
ENSMUSG00000037610|Kcnmb2|313_1	0	ENSMUST00000119310.8	491	30	40M	*	0	0	ttatatggaccagtggccggacctcttcatcttacagaca	*	NM:i:0	MD:Z:530
ENSMUSG00000037610|Kcnmb2|313_1	0	ENSMUST00000192429.6	248	30	40M	*	0	0	ttatatggaccagtggccggacctcttcatcttacagaca	*	NM:i:0	MD:Z:287
ENSMUSG00000037610|Kcnmb2|313_1	0	ENSMUST00000191869.6	302	30	40M	*	0	0	ttatatggaccagtggccggacctcttcatcttacagaca	*	NM:i:0	MD:Z:341
ENSMUSG00000037610|Kcnmb2|313_1	0	ENSMUST00000119970.8	395	30	40M	*	0	0	ttatatggaccagtggccggacctcttcatcttacagaca	*	NM:i:0	MD:Z:434
ENSMUSG00000037610|Kcnmb2|313_1	0	ENSMUST00000194796.2	5	30	40M	*	0	0	ttatatggaccagtggccggacctcttcatcttacagaca	*	NM:i:0	MD:Z:44
ENSMUSG00000037610|Kcnmb2|313_2	0	ENSMUST00000119310.8	550	30	40M	*	0	0	taccagaaaatcagggaccatgacctcctggacaaaagga	*	NM:i:0	MD:Z:589
ENSMUSG00000037610|Kcnmb2|313_2	0	ENSMUST00000192429.6	307	30	40M	*	0	0	taccagaaaatcagggaccatgacctcctggacaaaagga	*	NM:i:0	MD:Z:346
ENSMUSG00000037610|Kcnmb2|313_2	0	ENSMUST00000191869.6	361	30	40M	*	0	0	taccagaaaatcagggaccatgacctcctggacaaaagga	*	NM:i:0	MD:Z:400
ENSMUSG00000037610|Kcnmb2|313_2	0	ENSMUST00000119970.8	454	30	40M	*	0	0	taccagaaaatcagggaccatgacctcctggacaaaagga	*	NM:i:0	MD:Z:493
ENSMUSG00000037610|Kcnmb2|313_3	0	ENSMUST00000119310.8	741	30	40M	*	0	0	cctgctgaatgtgtcaatcacagaaacgtttaactgttcc	*	NM:i:0	MD:Z:780
ENSMUSG00000037610|Kcnmb2|313_3	0	ENSMUST00000192429.6	498	30	40M	*	0	0	cctgctgaatgtgtcaatcacagaaacgtttaactgttcc	*	NM:i:0	MD:Z:537
ENSMUSG00000037610|Kcnmb2|313_3	0	ENSMUST00000191869.6	552	30	40M	*	0	0	cctgctgaatgtgtcaatcacagaaacgtttaactgttcc	*	NM:i:0	MD:Z:591
ENSMUSG00000037610|Kcnmb2|313_3	0	ENSMUST00000119970.8	645	30	40M	*	0	0	cctgctgaatgtgtcaatcacagaaacgtttaactgttcc	*	NM:i:0	MD:Z:684
ENSMUSG00000037610|Kcnmb2|313_4	0	ENSMUST00000119310.8	914	30	40M	*	0	0	cctatattcctaagtgtggaaacaactttgaggagtccat	*	NM:i:0	MD:Z:953
ENSMUSG00000037610|Kcnmb2|313_4	0	ENSMUST00000192429.6	671	30	40M	*	0	0	cctatattcctaagtgtggaaacaactttgaggagtccat	*	NM:i:0	MD:Z:710
ENSMUSG00000037610|Kcnmb2|313_4	0	ENSMUST00000191869.6	725	30	40M	*	0	0	cctatattcctaagtgtggaaacaactttgaggagtccat	*	NM:i:0	MD:Z:764
ENSMUSG00000037610|Kcnmb2|313_4	0	ENSMUST00000119970.8	818	30	40M	*	0	0	cctatattcctaagtgtggaaacaactttgaggagtccat	*	NM:i:0	MD:Z:857
ENSMUSG00000037610|Kcnmb2|313_4	0	ENSMUST00000194796.2	61	30	40M	*	0	0	cctatattcctaagtgtggaaacaactttgaggagtccat	*	NM:i:0	MD:Z:100
ENSMUSG00000037610|Kcnmb2|313_5	0	ENSMUST00000119310.8	1003	30	40M	*	0	0	ccctgctattctgacccagaaggaaaccagaagagtgtca	*	NM:i:0	MD:Z:1042
ENSMUSG00000037610|Kcnmb2|313_5	0	ENSMUST00000192429.6	760	30	40M	*	0	0	ccctgctattctgacccagaaggaaaccagaagagtgtca	*	NM:i:0	MD:Z:799
ENSMUSG00000037610|Kcnmb2|313_5	0	ENSMUST00000119970.8	907	30	40M	*	0	0	ccctgctattctgacccagaaggaaaccagaagagtgtca	*	NM:i:0	MD:Z:946
ENSMUSG00000037610|Kcnmb2|313_5	0	ENSMUST00000194796.2	150	30	40M	*	0	0	ccctgctattctgacccagaaggaaaccagaagagtgtca	*	NM:i:0	MD:Z:189
ENSMUSG00000037610|Kcnmb2|313_6	0	ENSMUST00000119310.8	1060	30	40M	*	0	0	agctccaatgtgctgttccattctctcttctggccaactt	*	NM:i:0	MD:Z:1099
ENSMUSG00000037610|Kcnmb2|313_6	0	ENSMUST00000192429.6	817	30	40M	*	0	0	agctccaatgtgctgttccattctctcttctggccaactt	*	NM:i:0	MD:Z:856
ENSMUSG00000037610|Kcnmb2|313_6	0	ENSMUST00000119970.8	964	30	40M	*	0	0	agctccaatgtgctgttccattctctcttctggccaactt	*	NM:i:0	MD:Z:1003
ENSMUSG00000037610|Kcnmb2|313_6	0	ENSMUST00000194796.2	207	30	40M	*	0	0	agctccaatgtgctgttccattctctcttctggccaactt	*	NM:i:0	MD:Z:246
ENSMUSG00000040998|Npnt|81_7	0	ENSMUST00000042744.16	563	30	40M	*	0	0	gaacactttcggcagctacaagtgctactgtctcaacgga	*	NM:i:0	MD:Z:602
ENSMUSG00000040998|Npnt|81_7	0	ENSMUST00000117811.8	563	30	40M	*	0	0	gaacactttcggcagctacaagtgctactgtctcaacgga	*	NM:i:0	MD:Z:602
ENSMUSG00000040998|Npnt|81_7	0	ENSMUST00000042729.16	483	30	40M	*	0	0	gaacactttcggcagctacaagtgctactgtctcaacgga	*	NM:i:0	MD:Z:522
ENSMUSG00000040998|Npnt|81_7	0	ENSMUST00000117456.8	281	30	40M	*	0	0	gaacactttcggcagctacaagtgctactgtctcaacgga	*	NM:i:0	MD:Z:320
ENSMUSG00000040998|Npnt|81_7	0	ENSMUST00000093971.5	459	30	40M	*	0	0	gaacactttcggcagctacaagtgctactgtctcaacgga	*	NM:i:0	MD:Z:498
ENSMUSG00000040998|Npnt|81_7	0	ENSMUST00000117164.8	408	30	40M	*	0	0	gaacactttcggcagctacaagtgctactgtctcaacgga	*	NM:i:0	MD:Z:447
ENSMUSG00000040998|Npnt|81_8	0	ENSMUST00000042744.16	468	30	40M	*	0	0	aagtgcaaatgtcaccctggatttgctgggaaaacctgca	*	NM:i:0	MD:Z:507
ENSMUSG00000040998|Npnt|81_8	0	ENSMUST00000117811.8	468	30	40M	*	0	0	aagtgcaaatgtcaccctggatttgctgggaaaacctgca	*	NM:i:0	MD:Z:507
ENSMUSG00000026141|Col19a1|376_1	0	ENSMUST00000115244.9	2909	30	40M	*	0	0	ggaagccaggcataaatggaaaagatggattaccaggtgc	*	NM:i:0	MD:Z:2948
ENSMUSG00000026141|Col19a1|376_1	0	ENSMUST00000051344.6	2848	30	40M	*	0	0	ggaagccaggcataaatggaaaagatggattaccaggtgc	*	NM:i:0	MD:Z:2887
ENSMUSG00000026141|Col19a1|376_2	0	ENSMUST00000115244.9	2856	30	40M	*	0	0	tgaaagaggacctattggagatacaggttttcctggacca	*	NM:i:0	MD:Z:2895
ENSMUSG00000026141|Col19a1|376_2	0	ENSMUST00000051344.6	2795	30	40M	*	0	0	tgaaagaggacctattggagatacaggttttcctggacca	*	NM:i:0	MD:Z:2834
ENSMUSG00000026141|Col19a1|376_3	0	ENSMUST00000115244.9	1777	30	40M	*	0	0	ggagaacatggtattccaggaaaacaaggcgttaagggag	*	NM:i:0	MD:Z:1816
ENSMUSG00000026141|Col19a1|376_3	0	ENSMUST00000051344.6	1716	30	40M	*	0	0	ggagaacatggtattccaggaaaacaaggcgttaagggag	*	NM:i:0	MD:Z:1755
ENSMUSG00000026141|Col19a1|376_4	0	ENSMUST00000115244.9	1619	30	40M	*	0	0	atagaggagaacccggcctattaggaccacagggaataaa	*	NM:i:0	MD:Z:1658
ENSMUSG00000026141|Col19a1|376_4	0	ENSMUST00000051344.6	1558	30	40M	*	0	0	atagaggagaacccggcctattaggaccacagggaataaa	*	NM:i:0	MD:Z:1597
ENSMUSG00000026141|Col19a1|376_5	0	ENSMUST00000115244.9	1192	30	40M	*	0	0	aaaggagactctggtctggatggcctcaatggacaagatg	*	NM:i:0	MD:Z:1231
ENSMUSG00000026141|Col19a1|376_5	0	ENSMUST00000051344.6	1131	30	40M	*	0	0	aaaggagactctggtctggatggcctcaatggacaagatg	*	NM:i:0	MD:Z:1170
ENSMUSG00000026141|Col19a1|376_6	0	ENSMUST00000115244.9	1008	30	40M	*	0	0	gtgtattccaaacaaggaggaagcaggattaccaggaact	*	NM:i:0	MD:Z:1047
ENSMUSG00000026141|Col19a1|376_6	0	ENSMUST00000051344.6	947	30	40M	*	0	0	gtgtattccaaacaaggaggaagcaggattaccaggaact	*	NM:i:0	MD:Z:986
ENSMUSG00000026141|Col19a1|376_7	0	ENSMUST00000115244.9	902	30	40M	*	0	0	cagagcaagacgactttggaagtactacttcatcctgggg	*	NM:i:0	MD:Z:941
ENSMUSG00000026141|Col19a1|376_7	0	ENSMUST00000051344.6	841	30	40M	*	0	0	cagagcaagacgactttggaagtactacttcatcctgggg	*	NM:i:0	MD:Z:880
ENSMUSG00000026141|Col19a1|376_8	0	ENSMUST00000115244.9	797	30	40M	*	0	0	cagatggcaaacctgtggatatcgaacttcaccaacttag	*	NM:i:0	MD:Z:836
ENSMUSG00000026141|Col19a1|376_8	0	ENSMUST00000051344.6	736	30	40M	*	0	0	cagatggcaaacctgtggatatcgaacttcaccaacttag	*	NM:i:0	MD:Z:775
ENSMUSG00000026090|2010300C02Rik|136_2	0	ENSMUST00000318703.1	129	30	40M	*	0	0	ccagtttctgtctttaggatcctcgacccaggtttctctt	*	NM:i:0	MD:Z:168
ENSMUSG00000026090|2010300C02Rik|136_2	0	ENSMUST00000318702.1	100	30	40M	*	0	0	ccagtttctgtctttaggatcctcgacccaggtttctctt	*	NM:i:0	MD:Z:139
ENSMUSG00000010175|Prox1|141_6	0	ENSMUST00000175916.8	942	30	40M	*	0	0	cttttggcaggcctactatgagccagtttgatgtggatcg	*	NM:i:0	MD:Z:981
ENSMUSG00000010175|Prox1|141_6	0	ENSMUST00000010319.14	732	30	40M	*	0	0	cttttggcaggcctactatgagccagtttgatgtggatcg	*	NM:i:0	MD:Z:771
ENSMUSG00000010175|Prox1|141_6	0	ENSMUST00000177288.4	1148	30	40M	*	0	0	cttttggcaggcctactatgagccagtttgatgtggatcg	*	NM:i:0	MD:Z:1187
ENSMUSG00000010175|Prox1|141_7	0	ENSMUST00000175916.8	748	30	40M	*	0	0	ctcgtatgaagatgccatgatgccttttccaggagcaact	*	NM:i:0	MD:Z:787
ENSMUSG00000010175|Prox1|141_7	0	ENSMUST00000010319.14	538	30	40M	*	0	0	ctcgtatgaagatgccatgatgccttttccaggagcaact	*	NM:i:0	MD:Z:577
ENSMUSG00000010175|Prox1|141_7	0	ENSMUST00000177288.4	954	30	40M	*	0	0	ctcgtatgaagatgccatgatgccttttccaggagcaact	*	NM:i:0	MD:Z:993
ENSMUSG00000010175|Prox1|141_8	0	ENSMUST00000175916.8	560	30	40M	*	0	0	aggagaagggttgacattggagtgaaaaggacggtaggga	*	NM:i:0	MD:Z:599
ENSMUSG00000010175|Prox1|141_8	0	ENSMUST00000010319.14	350	30	40M	*	0	0	aggagaagggttgacattggagtgaaaaggacggtaggga	*	NM:i:0	MD:Z:389
ENSMUSG00000010175|Prox1|141_8	0	ENSMUST00000177288.4	766	30	40M	*	0	0	aggagaagggttgacattggagtgaaaaggacggtaggga	*	NM:i:0	MD:Z:805
ENSMUSG00000036949|Slc39a12|388_1	0	ENSMUST00000114731.8	271	30	40M	*	0	0	ggaccaatctttcagtgtggatgatcctactgtcccactc	*	NM:i:0	MD:Z:310
ENSMUSG00000036949|Slc39a12|388_1	0	ENSMUST00000082290.8	188	30	40M	*	0	0	ggaccaatctttcagtgtggatgatcctactgtcccactc	*	NM:i:0	MD:Z:227
ENSMUSG00000036949|Slc39a12|388_2	0	ENSMUST00000114731.8	494	30	40M	*	0	0	ttggacacaaggagactgcaagctgtgtttggaagcagat	*	NM:i:0	MD:Z:533
ENSMUSG00000036949|Slc39a12|388_2	0	ENSMUST00000082290.8	411	30	40M	*	0	0	ttggacacaaggagactgcaagctgtgtttggaagcagat	*	NM:i:0	MD:Z:450
ENSMUSG00000036949|Slc39a12|388_3	0	ENSMUST00000114731.8	1023	30	40M	*	0	0	ctgaacatgctcacgaccagaaggacctgtgctaaagagg	*	NM:i:0	MD:Z:1062
ENSMUSG00000036949|Slc39a12|388_3	0	ENSMUST00000082290.8	940	30	40M	*	0	0	ctgaacatgctcacgaccagaaggacctgtgctaaagagg	*	NM:i:0	MD:Z:979
ENSMUSG00000036949|Slc39a12|388_4	0	ENSMUST00000114731.8	1346	30	40M	*	0	0	cactctggagaaatatggctacagtacagtggcagtgaca	*	NM:i:0	MD:Z:1385
ENSMUSG00000036949|Slc39a12|388_4	0	ENSMUST00000082290.8	1263	30	40M	*	0	0	cactctggagaaatatggctacagtacagtggcagtgaca	*	NM:i:0	MD:Z:1302
ENSMUSG00000036949|Slc39a12|388_5	0	ENSMUST00000114731.8	1767	30	40M	*	0	0	gccattatgatcctggttggagatagcctgcacaattttg	*	NM:i:0	MD:Z:1806
ENSMUSG00000036949|Slc39a12|388_5	0	ENSMUST00000082290.8	1792	30	40M	*	0	0	gccattatgatcctggttggagatagcctgcacaattttg	*	NM:i:0	MD:Z:1831
ENSMUSG00000036949|Slc39a12|388_6	0	ENSMUST00000114731.8	1829	30	40M	*	0	0	agccttctcctcttcattggagtcaggagtgaccacaaca	*	NM:i:0	MD:Z:1868
ENSMUSG00000036949|Slc39a12|388_6	0	ENSMUST00000082290.8	1854	30	40M	*	0	0	agccttctcctcttcattggagtcaggagtgaccacaaca	*	NM:i:0	MD:Z:1893
ENSMUSG00000036949|Slc39a12|388_7	0	ENSMUST00000114731.8	1905	30	40M	*	0	0	ggagactttgcagtgctcttaagctcaggactctctgtca	*	NM:i:0	MD:Z:1944
ENSMUSG00000036949|Slc39a12|388_7	0	ENSMUST00000082290.8	1930	30	40M	*	0	0	ggagactttgcagtgctcttaagctcaggactctctgtca	*	NM:i:0	MD:Z:1969
ENSMUSG00000000305|Cdh4|142_3	0	ENSMUST00000000314.13	443	30	40M	*	0	0	agtcttcgccactagggagttgaagatcccctcagagcag	*	NM:i:0	MD:Z:482
ENSMUSG00000000305|Cdh4|142_3	0	ENSMUST00000108911.2	252	30	40M	*	0	0	agtcttcgccactagggagttgaagatcccctcagagcag	*	NM:i:0	MD:Z:291
ENSMUSG00000000305|Cdh4|142_4	0	ENSMUST00000000314.13	561	30	40M	*	0	0	acatcgtcagcacactctgaacacaagaaagggcagacag	*	NM:i:0	MD:Z:600
ENSMUSG00000000305|Cdh4|142_4	0	ENSMUST00000108911.2	370	30	40M	*	0	0	acatcgtcagcacactctgaacacaagaaagggcagacag	*	NM:i:0	MD:Z:409
ENSMUSG00000000305|Cdh4|142_5	0	ENSMUST00000000314.13	743	30	40M	*	0	0	tcagcagcttgtcaggatcaggtcggacaaagacaatgac	*	NM:i:0	MD:Z:782
ENSMUSG00000000305|Cdh4|142_5	0	ENSMUST00000108911.2	552	30	40M	*	0	0	tcagcagcttgtcaggatcaggtcggacaaagacaatgac	*	NM:i:0	MD:Z:591
ENSMUSG00000000305|Cdh4|142_6	0	ENSMUST00000000314.13	843	30	40M	*	0	0	aacatcgactctatgtctggccggatgtatgtcactcggc	*	NM:i:0	MD:Z:882
ENSMUSG00000000305|Cdh4|142_6	0	ENSMUST00000108911.2	652	30	40M	*	0	0	aacatcgactctatgtctggccggatgtatgtcactcggc	*	NM:i:0	MD:Z:691
ENSMUSG00000000305|Cdh4|142_7	0	ENSMUST00000000314.13	929	30	40M	*	0	0	ggtggatatgaacggtaacaaggtggagaatcctattgac	*	NM:i:0	MD:Z:968
ENSMUSG00000000305|Cdh4|142_7	0	ENSMUST00000108911.2	738	30	40M	*	0	0	ggtggatatgaacggtaacaaggtggagaatcctattgac	*	NM:i:0	MD:Z:777
ENSMUSG00000000305|Cdh4|142_8	0	ENSMUST00000000314.13	1007	30	40M	*	0	0	cgagttcatcaaccaggtctacaacggctctgtggatgag	*	NM:i:0	MD:Z:1046
ENSMUSG00000000305|Cdh4|142_8	0	ENSMUST00000108911.2	816	30	40M	*	0	0	cgagttcatcaaccaggtctacaacggctctgtggatgag	*	NM:i:0	MD:Z:855
ENSMUSG00000000305|Cdh4|142_9	0	ENSMUST00000098996.2	3	30	40M	*	0	0	gttagtgtgcttggagactgacagacacacatcacacagt	*	NM:i:0	MD:Z:42
ENSMUSG00000025128|Bhlhe22|354_1	0	ENSMUST00000026120.8	1706	30	40M	*	0	0	gagaccgaccccaaagctagaggaaagtgagaagctgctc	*	NM:i:0	MD:Z:1745
ENSMUSG00000025128|Bhlhe22|354_2	0	ENSMUST00000026120.8	1978	30	40M	*	0	0	ggaagtacagtcttctttggaggcgaaaataagttgaaaa	*	NM:i:0	MD:Z:2017
ENSMUSG00000025128|Bhlhe22|354_3	0	ENSMUST00000026120.8	2045	30	40M	*	0	0	gtactgagtggcaaaatactaatcctactaacacctgaca	*	NM:i:0	MD:Z:2084
ENSMUSG00000040747|Cd53|151_2	0	ENSMUST00000038845.10	623	30	40M	*	0	0	ctgcagtgttgtggtgtaaatggctcaagtgattggacca	*	NM:i:0	MD:Z:662
ENSMUSG00000040747|Cd53|151_3	0	ENSMUST00000038845.10	573	30	40M	*	0	0	atcactctgacaacagcactatgaaggcatgggacttcat	*	NM:i:0	MD:Z:612
ENSMUSG00000040747|Cd53|151_4	0	ENSMUST00000038845.10	526	30	40M	*	0	0	actcaacactttagtggctgagggtctgaatgacagcatc	*	NM:i:0	MD:Z:565
ENSMUSG00000040747|Cd53|151_5	0	ENSMUST00000038845.10	471	30	40M	*	0	0	ttattctccttgctgaggtgaccatagccatcctgctctt	*	NM:i:0	MD:Z:510
ENSMUSG00000040747|Cd53|151_6	0	ENSMUST00000038845.10	370	30	40M	*	0	0	cattgtgggatccattatcatggtagttgccttcttgggt	*	NM:i:0	MD:Z:409
ENSMUSG00000040747|Cd53|151_7	0	ENSMUST00000038845.10	315	30	40M	*	0	0	cctatggagtactcttccgtaaccttcccttcctgacact	*	NM:i:0	MD:Z:354
ENSMUSG00000040747|Cd53|151_8	0	ENSMUST00000038845.10	211	30	40M	*	0	0	cagcctgaaattgctgaaatatgttctgtttatctttaac	*	NM:i:0	MD:Z:250
ENSMUSG00000033308|Dpyd|353_1	0	ENSMUST00000039177.12	244	30	40M	*	0	0	gccaagaaactagacaagaaacactggaaaaggaacacgg	*	NM:i:0	MD:Z:283
ENSMUSG00000033308|Dpyd|353_1	0	ENSMUST00000149101.3	193	30	40M	*	0	0	gccaagaaactagacaagaaacactggaaaaggaacacgg	*	NM:i:0	MD:Z:232
ENSMUSG00000033308|Dpyd|353_2	0	ENSMUST00000039177.12	289	30	40M	*	0	0	aactgctttacctgtgagaagctggagagtaattttgatg	*	NM:i:0	MD:Z:328
ENSMUSG00000033308|Dpyd|353_2	0	ENSMUST00000149101.3	238	30	40M	*	0	0	aactgctttacctgtgagaagctggagagtaattttgatg	*	NM:i:0	MD:Z:277
ENSMUSG00000033308|Dpyd|353_3	0	ENSMUST00000149101.3	371	30	40M	*	0	0	agaaaaagtcattcttcattattgggggaacaaatgagtt	*	NM:i:0	MD:Z:410
ENSMUSG00000027971|Ndst4|349_5	0	ENSMUST00000173932.8	2819	30	40M	*	0	0	ggttcaatttctatgaagttatcacaacaggacattgggc	*	NM:i:0	MD:Z:2858
ENSMUSG00000027971|Ndst4|349_5	0	ENSMUST00000174648.6	958	30	40M	*	0	0	ggttcaatttctatgaagttatcacaacaggacattgggc	*	NM:i:0	MD:Z:997
ENSMUSG00000027971|Ndst4|349_6	0	ENSMUST00000173932.8	2905	30	40M	*	0	0	tggtatgcagtgcacatagaaagatggctggcctactttt	*	NM:i:0	MD:Z:2944
ENSMUSG00000027971|Ndst4|349_6	0	ENSMUST00000174648.6	1044	30	40M	*	0	0	tggtatgcagtgcacatagaaagatggctggcctactttt	*	NM:i:0	MD:Z:1083
ENSMUSG00000027971|Ndst4|349_7	0	ENSMUST00000173932.8	2970	30	40M	*	0	0	tggacaacagctgagatctgacccagctactgtgatggat	*	NM:i:0	MD:Z:3009
ENSMUSG00000027971|Ndst4|349_7	0	ENSMUST00000174648.6	1109	30	40M	*	0	0	tggacaacagctgagatctgacccagctactgtgatggat	*	NM:i:0	MD:Z:1148
ENSMUSG00000027971|Ndst4|349_8	0	ENSMUST00000173932.8	3154	30	40M	*	0	0	cccatggattcagagtccagaactttcctctccagctact	*	NM:i:0	MD:Z:3193
ENSMUSG00000027971|Ndst4|349_8	0	ENSMUST00000174648.6	1293	30	40M	*	0	0	cccatggattcagagtccagaactttcctctccagctact	*	NM:i:0	MD:Z:1332
ENSMUSG00000040998|Npnt|81_1	0	ENSMUST00000042744.16	1887	30	40M	*	0	0	ggggagattggattggatgatgtgagcttgaaaagaggtc	*	NM:i:0	MD:Z:1926
ENSMUSG00000040998|Npnt|81_1	0	ENSMUST00000117811.8	1800	30	40M	*	0	0	ggggagattggattggatgatgtgagcttgaaaagaggtc	*	NM:i:0	MD:Z:1839
ENSMUSG00000040998|Npnt|81_1	0	ENSMUST00000042729.16	1807	30	40M	*	0	0	ggggagattggattggatgatgtgagcttgaaaagaggtc	*	NM:i:0	MD:Z:1846
ENSMUSG00000026193|Fn1|121_3	0	ENSMUST00000188894.7	859	30	40M	*	0	0	catcacctgtacctccagaaacagatgcaacgatcaggac	*	NM:i:0	MD:Z:898
ENSMUSG00000026193|Fn1|121_3	0	ENSMUST00000187938.7	859	30	40M	*	0	0	catcacctgtacctccagaaacagatgcaacgatcaggac	*	NM:i:0	MD:Z:898
ENSMUSG00000026193|Fn1|121_3	0	ENSMUST00000188674.7	859	30	40M	*	0	0	catcacctgtacctccagaaacagatgcaacgatcaggac	*	NM:i:0	MD:Z:898
ENSMUSG00000026193|Fn1|121_3	0	ENSMUST00000189821.7	859	30	40M	*	0	0	catcacctgtacctccagaaacagatgcaacgatcaggac	*	NM:i:0	MD:Z:898
ENSMUSG00000026193|Fn1|121_3	0	ENSMUST00000190780.7	859	30	40M	*	0	0	catcacctgtacctccagaaacagatgcaacgatcaggac	*	NM:i:0	MD:Z:898
ENSMUSG00000026193|Fn1|121_3	0	ENSMUST00000055226.13	862	30	40M	*	0	0	catcacctgtacctccagaaacagatgcaacgatcaggac	*	NM:i:0	MD:Z:901
ENSMUSG00000026193|Fn1|121_3	0	ENSMUST00000186129.7	887	30	40M	*	0	0	catcacctgtacctccagaaacagatgcaacgatcaggac	*	NM:i:0	MD:Z:926
ENSMUSG00000026193|Fn1|121_3	0	ENSMUST00000186940.7	848	30	40M	*	0	0	catcacctgtacctccagaaacagatgcaacgatcaggac	*	NM:i:0	MD:Z:887
ENSMUSG00000026193|Fn1|121_4	0	ENSMUST00000188894.7	813	30	40M	*	0	0	gctggatgatggtggactgtacttgtctaggcgaaggcaa	*	NM:i:0	MD:Z:852
ENSMUSG00000026193|Fn1|121_4	0	ENSMUST00000187938.7	813	30	40M	*	0	0	gctggatgatggtggactgtacttgtctaggcgaaggcaa	*	NM:i:0	MD:Z:852
ENSMUSG00000026193|Fn1|121_4	0	ENSMUST00000188674.7	813	30	40M	*	0	0	gctggatgatggtggactgtacttgtctaggcgaaggcaa	*	NM:i:0	MD:Z:852
ENSMUSG00000026193|Fn1|121_4	0	ENSMUST00000189821.7	813	30	40M	*	0	0	gctggatgatggtggactgtacttgtctaggcgaaggcaa	*	NM:i:0	MD:Z:852
ENSMUSG00000026193|Fn1|121_4	0	ENSMUST00000190780.7	813	30	40M	*	0	0	gctggatgatggtggactgtacttgtctaggcgaaggcaa	*	NM:i:0	MD:Z:852
ENSMUSG00000026193|Fn1|121_4	0	ENSMUST00000055226.13	816	30	40M	*	0	0	gctggatgatggtggactgtacttgtctaggcgaaggcaa	*	NM:i:0	MD:Z:855
ENSMUSG00000026193|Fn1|121_4	0	ENSMUST00000186129.7	841	30	40M	*	0	0	gctggatgatggtggactgtacttgtctaggcgaaggcaa	*	NM:i:0	MD:Z:880
ENSMUSG00000026193|Fn1|121_4	0	ENSMUST00000186940.7	802	30	40M	*	0	0	gctggatgatggtggactgtacttgtctaggcgaaggcaa	*	NM:i:0	MD:Z:841
ENSMUSG00000026193|Fn1|121_5	0	ENSMUST00000188894.7	692	30	40M	*	0	0	tgtctgtgtctgggaaatggaaaaggggaatggacctgca	*	NM:i:0	MD:Z:731
ENSMUSG00000026193|Fn1|121_5	0	ENSMUST00000187938.7	692	30	40M	*	0	0	tgtctgtgtctgggaaatggaaaaggggaatggacctgca	*	NM:i:0	MD:Z:731
ENSMUSG00000026193|Fn1|121_5	0	ENSMUST00000188674.7	692	30	40M	*	0	0	tgtctgtgtctgggaaatggaaaaggggaatggacctgca	*	NM:i:0	MD:Z:731
ENSMUSG00000026193|Fn1|121_5	0	ENSMUST00000189821.7	692	30	40M	*	0	0	tgtctgtgtctgggaaatggaaaaggggaatggacctgca	*	NM:i:0	MD:Z:731
ENSMUSG00000026193|Fn1|121_5	0	ENSMUST00000190780.7	692	30	40M	*	0	0	tgtctgtgtctgggaaatggaaaaggggaatggacctgca	*	NM:i:0	MD:Z:731
ENSMUSG00000026193|Fn1|121_5	0	ENSMUST00000055226.13	695	30	40M	*	0	0	tgtctgtgtctgggaaatggaaaaggggaatggacctgca	*	NM:i:0	MD:Z:734
ENSMUSG00000026193|Fn1|121_5	0	ENSMUST00000186129.7	720	30	40M	*	0	0	tgtctgtgtctgggaaatggaaaaggggaatggacctgca	*	NM:i:0	MD:Z:759
ENSMUSG00000026193|Fn1|121_5	0	ENSMUST00000186940.7	681	30	40M	*	0	0	tgtctgtgtctgggaaatggaaaaggggaatggacctgca	*	NM:i:0	MD:Z:720
ENSMUSG00000026193|Fn1|121_6	0	ENSMUST00000188894.7	529	30	40M	*	0	0	tgagcgccctaaagattccatgatctgggactgtacctgc	*	NM:i:0	MD:Z:568
ENSMUSG00000026193|Fn1|121_6	0	ENSMUST00000187938.7	529	30	40M	*	0	0	tgagcgccctaaagattccatgatctgggactgtacctgc	*	NM:i:0	MD:Z:568
ENSMUSG00000026193|Fn1|121_6	0	ENSMUST00000188674.7	529	30	40M	*	0	0	tgagcgccctaaagattccatgatctgggactgtacctgc	*	NM:i:0	MD:Z:568
ENSMUSG00000026193|Fn1|121_6	0	ENSMUST00000189821.7	529	30	40M	*	0	0	tgagcgccctaaagattccatgatctgggactgtacctgc	*	NM:i:0	MD:Z:568
ENSMUSG00000026193|Fn1|121_6	0	ENSMUST00000190780.7	529	30	40M	*	0	0	tgagcgccctaaagattccatgatctgggactgtacctgc	*	NM:i:0	MD:Z:568
ENSMUSG00000026193|Fn1|121_6	0	ENSMUST00000055226.13	532	30	40M	*	0	0	tgagcgccctaaagattccatgatctgggactgtacctgc	*	NM:i:0	MD:Z:571
ENSMUSG00000026193|Fn1|121_6	0	ENSMUST00000186129.7	557	30	40M	*	0	0	tgagcgccctaaagattccatgatctgggactgtacctgc	*	NM:i:0	MD:Z:596
ENSMUSG00000026193|Fn1|121_6	0	ENSMUST00000186940.7	518	30	40M	*	0	0	tgagcgccctaaagattccatgatctgggactgtacctgc	*	NM:i:0	MD:Z:557
ENSMUSG00000026193|Fn1|121_7	0	ENSMUST00000188894.7	448	30	40M	*	0	0	taactgcgagagcaagcctgagcctgaagagacttgcttt	*	NM:i:0	MD:Z:487
ENSMUSG00000026193|Fn1|121_7	0	ENSMUST00000187938.7	448	30	40M	*	0	0	taactgcgagagcaagcctgagcctgaagagacttgcttt	*	NM:i:0	MD:Z:487
ENSMUSG00000026193|Fn1|121_7	0	ENSMUST00000188674.7	448	30	40M	*	0	0	taactgcgagagcaagcctgagcctgaagagacttgcttt	*	NM:i:0	MD:Z:487
ENSMUSG00000026193|Fn1|121_7	0	ENSMUST00000189821.7	448	30	40M	*	0	0	taactgcgagagcaagcctgagcctgaagagacttgcttt	*	NM:i:0	MD:Z:487
ENSMUSG00000026193|Fn1|121_7	0	ENSMUST00000190780.7	448	30	40M	*	0	0	taactgcgagagcaagcctgagcctgaagagacttgcttt	*	NM:i:0	MD:Z:487
ENSMUSG00000026193|Fn1|121_7	0	ENSMUST00000055226.13	451	30	40M	*	0	0	taactgcgagagcaagcctgagcctgaagagacttgcttt	*	NM:i:0	MD:Z:490
ENSMUSG00000026193|Fn1|121_7	0	ENSMUST00000186129.7	476	30	40M	*	0	0	taactgcgagagcaagcctgagcctgaagagacttgcttt	*	NM:i:0	MD:Z:515
ENSMUSG00000026193|Fn1|121_7	0	ENSMUST00000186940.7	437	30	40M	*	0	0	taactgcgagagcaagcctgagcctgaagagacttgcttt	*	NM:i:0	MD:Z:476
ENSMUSG00000026193|Fn1|121_8	0	ENSMUST00000188894.7	355	30	40M	*	0	0	caatgggaagcactatcagataaatcagcagtgggaacgg	*	NM:i:0	MD:Z:394
ENSMUSG00000026193|Fn1|121_8	0	ENSMUST00000187938.7	355	30	40M	*	0	0	caatgggaagcactatcagataaatcagcagtgggaacgg	*	NM:i:0	MD:Z:394
ENSMUSG00000026193|Fn1|121_8	0	ENSMUST00000188674.7	355	30	40M	*	0	0	caatgggaagcactatcagataaatcagcagtgggaacgg	*	NM:i:0	MD:Z:394
ENSMUSG00000026193|Fn1|121_8	0	ENSMUST00000189821.7	355	30	40M	*	0	0	caatgggaagcactatcagataaatcagcagtgggaacgg	*	NM:i:0	MD:Z:394
ENSMUSG00000026193|Fn1|121_8	0	ENSMUST00000190780.7	355	30	40M	*	0	0	caatgggaagcactatcagataaatcagcagtgggaacgg	*	NM:i:0	MD:Z:394
ENSMUSG00000026193|Fn1|121_8	0	ENSMUST00000055226.13	358	30	40M	*	0	0	caatgggaagcactatcagataaatcagcagtgggaacgg	*	NM:i:0	MD:Z:397
ENSMUSG00000026193|Fn1|121_8	0	ENSMUST00000186129.7	383	30	40M	*	0	0	caatgggaagcactatcagataaatcagcagtgggaacgg	*	NM:i:0	MD:Z:422
ENSMUSG00000026193|Fn1|121_8	0	ENSMUST00000186940.7	344	30	40M	*	0	0	caatgggaagcactatcagataaatcagcagtgggaacgg	*	NM:i:0	MD:Z:383
ENSMUSG00000026185|Igfbp5|45_1	0	ENSMUST00000027377.9	3409	30	40M	*	0	0	cctgtgatggaggatggtagaaagcccaggacaactcagg	*	NM:i:0	MD:Z:3448
ENSMUSG00000026185|Igfbp5|45_2	0	ENSMUST00000027377.9	3093	30	40M	*	0	0	attttccttggtgtctcccatctaatcaactctctgagat	*	NM:i:0	MD:Z:3132
ENSMUSG00000026185|Igfbp5|45_3	0	ENSMUST00000027377.9	2681	30	40M	*	0	0	tggatcttctcatgattccaaacgtgtgttgaagtgaatc	*	NM:i:0	MD:Z:2720
ENSMUSG00000026185|Igfbp5|45_4	0	ENSMUST00000027377.9	2091	30	40M	*	0	0	ctcaccctcctctcctcttacccaagtgcagggtgatttc	*	NM:i:0	MD:Z:2130
ENSMUSG00000027849|Syt6|204_1	0	ENSMUST00000121834.8	689	30	40M	*	0	0	gacagatgcatgtctccagcgtggactatggcaatgagct	*	NM:i:0	MD:Z:728
ENSMUSG00000027849|Syt6|204_1	0	ENSMUST00000090697.11	639	30	40M	*	0	0	gacagatgcatgtctccagcgtggactatggcaatgagct	*	NM:i:0	MD:Z:678
ENSMUSG00000027849|Syt6|204_1	0	ENSMUST00000239027.2	542	30	40M	*	0	0	gacagatgcatgtctccagcgtggactatggcaatgagct	*	NM:i:0	MD:Z:581
ENSMUSG00000027849|Syt6|204_1	0	ENSMUST00000117221.9	618	30	40M	*	0	0	gacagatgcatgtctccagcgtggactatggcaatgagct	*	NM:i:0	MD:Z:657
ENSMUSG00000027849|Syt6|204_1	0	ENSMUST00000118117.8	456	30	40M	*	0	0	gacagatgcatgtctccagcgtggactatggcaatgagct	*	NM:i:0	MD:Z:495
ENSMUSG00000027849|Syt6|204_1	0	ENSMUST00000118563.3	685	30	40M	*	0	0	gacagatgcatgtctccagcgtggactatggcaatgagct	*	NM:i:0	MD:Z:724
ENSMUSG00000027849|Syt6|204_2	0	ENSMUST00000121834.8	831	30	40M	*	0	0	caagagctgtgggaagatcaacttcagcctccgctatgac	*	NM:i:0	MD:Z:870
ENSMUSG00000027849|Syt6|204_2	0	ENSMUST00000090697.11	781	30	40M	*	0	0	caagagctgtgggaagatcaacttcagcctccgctatgac	*	NM:i:0	MD:Z:820
ENSMUSG00000027849|Syt6|204_2	0	ENSMUST00000239027.2	684	30	40M	*	0	0	caagagctgtgggaagatcaacttcagcctccgctatgac	*	NM:i:0	MD:Z:723
ENSMUSG00000027849|Syt6|204_2	0	ENSMUST00000117221.9	760	30	40M	*	0	0	caagagctgtgggaagatcaacttcagcctccgctatgac	*	NM:i:0	MD:Z:799
ENSMUSG00000027849|Syt6|204_2	0	ENSMUST00000118117.8	598	30	40M	*	0	0	caagagctgtgggaagatcaacttcagcctccgctatgac	*	NM:i:0	MD:Z:637
ENSMUSG00000027849|Syt6|204_2	0	ENSMUST00000118563.3	827	30	40M	*	0	0	caagagctgtgggaagatcaacttcagcctccgctatgac	*	NM:i:0	MD:Z:866
ENSMUSG00000027849|Syt6|204_3	0	ENSMUST00000121834.8	934	30	40M	*	0	0	tgcggaagttctgacccttatgttaagatctacctcctgc	*	NM:i:0	MD:Z:973
ENSMUSG00000027849|Syt6|204_3	0	ENSMUST00000090697.11	884	30	40M	*	0	0	tgcggaagttctgacccttatgttaagatctacctcctgc	*	NM:i:0	MD:Z:923
ENSMUSG00000027849|Syt6|204_3	0	ENSMUST00000239027.2	787	30	40M	*	0	0	tgcggaagttctgacccttatgttaagatctacctcctgc	*	NM:i:0	MD:Z:826
ENSMUSG00000027849|Syt6|204_3	0	ENSMUST00000117221.9	863	30	40M	*	0	0	tgcggaagttctgacccttatgttaagatctacctcctgc	*	NM:i:0	MD:Z:902
ENSMUSG00000027849|Syt6|204_3	0	ENSMUST00000118117.8	701	30	40M	*	0	0	tgcggaagttctgacccttatgttaagatctacctcctgc	*	NM:i:0	MD:Z:740
ENSMUSG00000027849|Syt6|204_3	0	ENSMUST00000118563.3	930	30	40M	*	0	0	tgcggaagttctgacccttatgttaagatctacctcctgc	*	NM:i:0	MD:Z:969
ENSMUSG00000027849|Syt6|204_4	0	ENSMUST00000121834.8	1080	30	40M	*	0	0	caagctgcatctcagtgtctttgactttgaccgcttctcc	*	NM:i:0	MD:Z:1119
ENSMUSG00000027849|Syt6|204_4	0	ENSMUST00000090697.11	1030	30	40M	*	0	0	caagctgcatctcagtgtctttgactttgaccgcttctcc	*	NM:i:0	MD:Z:1069
ENSMUSG00000027849|Syt6|204_4	0	ENSMUST00000239027.2	933	30	40M	*	0	0	caagctgcatctcagtgtctttgactttgaccgcttctcc	*	NM:i:0	MD:Z:972
ENSMUSG00000027849|Syt6|204_4	0	ENSMUST00000117221.9	1009	30	40M	*	0	0	caagctgcatctcagtgtctttgactttgaccgcttctcc	*	NM:i:0	MD:Z:1048
ENSMUSG00000027849|Syt6|204_4	0	ENSMUST00000118117.8	847	30	40M	*	0	0	caagctgcatctcagtgtctttgactttgaccgcttctcc	*	NM:i:0	MD:Z:886
ENSMUSG00000027849|Syt6|204_4	0	ENSMUST00000118563.3	1076	30	40M	*	0	0	caagctgcatctcagtgtctttgactttgaccgcttctcc	*	NM:i:0	MD:Z:1115
ENSMUSG00000027849|Syt6|204_4	0	ENSMUST00000021479.6	3707	30	10S20M10S	*	0	0	caagctgcatctcagtgtctttgactttgaccgcttctcc	*	NM:i:0	MD:Z:3726
ENSMUSG00000027849|Syt6|204_5	0	ENSMUST00000121834.8	1125	30	40M	*	0	0	tgacatgattggggaggtcatcctggacaatctctttgag	*	NM:i:0	MD:Z:1164
ENSMUSG00000027849|Syt6|204_5	0	ENSMUST00000090697.11	1075	30	40M	*	0	0	tgacatgattggggaggtcatcctggacaatctctttgag	*	NM:i:0	MD:Z:1114
ENSMUSG00000027849|Syt6|204_5	0	ENSMUST00000239027.2	978	30	40M	*	0	0	tgacatgattggggaggtcatcctggacaatctctttgag	*	NM:i:0	MD:Z:1017
ENSMUSG00000026235|Epha4|155_7	0	ENSMUST00000027451.13	339	30	40M	*	0	0	gcagagggtgtacattgaaattaagttcactctaagggac	*	NM:i:0	MD:Z:378
ENSMUSG00000026235|Epha4|155_7	0	ENSMUST00000188797.7	339	30	40M	*	0	0	gcagagggtgtacattgaaattaagttcactctaagggac	*	NM:i:0	MD:Z:378
ENSMUSG00000036766|Dner|135_1	0	ENSMUST00000049126.13	2230	30	40M	*	0	0	cattgacatcaatgaatgtgatagtaacccatgtcatcat	*	NM:i:0	MD:Z:2269
ENSMUSG00000036766|Dner|135_2	0	ENSMUST00000049126.13	1570	30	40M	*	0	0	gaatgaggcgagctgtattgatgcaaatgagaagcaggat	*	NM:i:0	MD:Z:1609
ENSMUSG00000036766|Dner|135_3	0	ENSMUST00000049126.13	1424	30	40M	*	0	0	gacagccactcaaatgacttagagtgttcgggaaaaggaa	*	NM:i:0	MD:Z:1463
ENSMUSG00000036766|Dner|135_4	0	ENSMUST00000049126.13	1351	30	40M	*	0	0	tgactctgttgctaaatccattgtggctttgcgtttaaca	*	NM:i:0	MD:Z:1390
ENSMUSG00000036766|Dner|135_5	0	ENSMUST00000049126.13	1231	30	40M	*	0	0	ctttcaacagtgttccctcatagatggtcgaagtgtgaca	*	NM:i:0	MD:Z:1270
ENSMUSG00000036766|Dner|135_6	0	ENSMUST00000049126.13	1085	30	40M	*	0	0	cctgatgttgcctgtgggaatgccagttccaacaactctg	*	NM:i:0	MD:Z:1124
ENSMUSG00000036766|Dner|135_7	0	ENSMUST00000049126.13	1039	30	40M	*	0	0	agggcagaaagttgtagaaatgaaatgggatcaagtagag	*	NM:i:0	MD:Z:1078
ENSMUSG00000036766|Dner|135_8	0	ENSMUST00000049126.13	857	30	40M	*	0	0	atttgcaacgacggctatgaaggtcttaactgtgaacaac	*	NM:i:0	MD:Z:896
ENSMUSG00000067028|Cntnap5b|56_1	0	ENSMUST00000086738.10	1771	30	40M	*	0	0	tgtgaggtatacagacacagaggaaacacagctgggtact	*	NM:i:0	MD:Z:1810
ENSMUSG00000067028|Cntnap5b|56_1	0	ENSMUST00000186155.2	442	30	37M3S	*	0	0	tgtgaggtatacagacacagaggaaacacagctgggtact	*	NM:i:2	MD:Z:23g3g450
ENSMUSG00000005087|Cd44|384_4	0	ENSMUST00000005218.15	720	30	40M	*	0	0	ggttaccataactattgtcaaccgtgatggtactcgctac	*	NM:i:0	MD:Z:759
ENSMUSG00000005087|Cd44|384_4	0	ENSMUST00000111194.8	760	30	40M	*	0	0	ggttaccataactattgtcaaccgtgatggtactcgctac	*	NM:i:0	MD:Z:799
ENSMUSG00000005087|Cd44|384_4	0	ENSMUST00000060516.14	590	30	40M	*	0	0	ggttaccataactattgtcaaccgtgatggtactcgctac	*	NM:i:0	MD:Z:629
ENSMUSG00000005087|Cd44|384_4	0	ENSMUST00000099673.9	605	30	40M	*	0	0	ggttaccataactattgtcaaccgtgatggtactcgctac	*	NM:i:0	MD:Z:644
ENSMUSG00000005087|Cd44|384_4	0	ENSMUST00000111190.9	445	30	40M	*	0	0	ggttaccataactattgtcaaccgtgatggtactcgctac	*	NM:i:0	MD:Z:484
ENSMUSG00000005087|Cd44|384_4	0	ENSMUST00000111191.9	464	30	40M	*	0	0	ggttaccataactattgtcaaccgtgatggtactcgctac	*	NM:i:0	MD:Z:503
ENSMUSG00000005087|Cd44|384_4	0	ENSMUST00000111198.9	445	30	40M	*	0	0	ggttaccataactattgtcaaccgtgatggtactcgctac	*	NM:i:0	MD:Z:484
ENSMUSG00000005087|Cd44|384_4	0	ENSMUST00000111192.3	441	30	40M	*	0	0	ggttaccataactattgtcaaccgtgatggtactcgctac	*	NM:i:0	MD:Z:480
ENSMUSG00000005087|Cd44|384_5	0	ENSMUST00000005218.15	624	30	40M	*	0	0	cacctcccactatgacacatattgcttcaatgcctcagcc	*	NM:i:0	MD:Z:663
ENSMUSG00000005087|Cd44|384_5	0	ENSMUST00000111194.8	664	30	40M	*	0	0	cacctcccactatgacacatattgcttcaatgcctcagcc	*	NM:i:0	MD:Z:703
ENSMUSG00000005087|Cd44|384_5	0	ENSMUST00000060516.14	494	30	40M	*	0	0	cacctcccactatgacacatattgcttcaatgcctcagcc	*	NM:i:0	MD:Z:533
ENSMUSG00000005087|Cd44|384_5	0	ENSMUST00000099673.9	509	30	40M	*	0	0	cacctcccactatgacacatattgcttcaatgcctcagcc	*	NM:i:0	MD:Z:548
ENSMUSG00000005087|Cd44|384_5	0	ENSMUST00000111190.9	349	30	40M	*	0	0	cacctcccactatgacacatattgcttcaatgcctcagcc	*	NM:i:0	MD:Z:388
ENSMUSG00000005087|Cd44|384_5	0	ENSMUST00000111191.9	368	30	40M	*	0	0	cacctcccactatgacacatattgcttcaatgcctcagcc	*	NM:i:0	MD:Z:407
ENSMUSG00000005087|Cd44|384_5	0	ENSMUST00000111198.9	349	30	40M	*	0	0	cacctcccactatgacacatattgcttcaatgcctcagcc	*	NM:i:0	MD:Z:388
ENSMUSG00000005087|Cd44|384_5	0	ENSMUST00000111192.3	345	30	40M	*	0	0	cacctcccactatgacacatattgcttcaatgcctcagcc	*	NM:i:0	MD:Z:384
ENSMUSG00000005087|Cd44|384_6	0	ENSMUST00000005218.15	500	30	40M	*	0	0	tgagcaagggttttgaaacatgcaggtatgggttcataga	*	NM:i:0	MD:Z:539
ENSMUSG00000005087|Cd44|384_6	0	ENSMUST00000111194.8	540	30	40M	*	0	0	tgagcaagggttttgaaacatgcaggtatgggttcataga	*	NM:i:0	MD:Z:579
ENSMUSG00000005087|Cd44|384_6	0	ENSMUST00000060516.14	370	30	40M	*	0	0	tgagcaagggttttgaaacatgcaggtatgggttcataga	*	NM:i:0	MD:Z:409
ENSMUSG00000005087|Cd44|384_6	0	ENSMUST00000099673.9	385	30	40M	*	0	0	tgagcaagggttttgaaacatgcaggtatgggttcataga	*	NM:i:0	MD:Z:424
ENSMUSG00000005087|Cd44|384_6	0	ENSMUST00000111190.9	225	30	40M	*	0	0	tgagcaagggttttgaaacatgcaggtatgggttcataga	*	NM:i:0	MD:Z:264
ENSMUSG00000005087|Cd44|384_6	0	ENSMUST00000111191.9	244	30	40M	*	0	0	tgagcaagggttttgaaacatgcaggtatgggttcataga	*	NM:i:0	MD:Z:283
ENSMUSG00000005087|Cd44|384_6	0	ENSMUST00000111198.9	225	30	40M	*	0	0	tgagcaagggttttgaaacatgcaggtatgggttcataga	*	NM:i:0	MD:Z:264
ENSMUSG00000005087|Cd44|384_6	0	ENSMUST00000111192.3	221	30	40M	*	0	0	tgagcaagggttttgaaacatgcaggtatgggttcataga	*	NM:i:0	MD:Z:260
ENSMUSG00000005087|Cd44|384_7	0	ENSMUST00000005218.15	451	30	40M	*	0	0	caggctttcaacagtaccttacccaccatggaccaaatga	*	NM:i:0	MD:Z:490
ENSMUSG00000005087|Cd44|384_7	0	ENSMUST00000111194.8	491	30	40M	*	0	0	caggctttcaacagtaccttacccaccatggaccaaatga	*	NM:i:0	MD:Z:530
ENSMUSG00000005087|Cd44|384_7	0	ENSMUST00000060516.14	321	30	40M	*	0	0	caggctttcaacagtaccttacccaccatggaccaaatga	*	NM:i:0	MD:Z:360
ENSMUSG00000005087|Cd44|384_7	0	ENSMUST00000099673.9	336	30	40M	*	0	0	caggctttcaacagtaccttacccaccatggaccaaatga	*	NM:i:0	MD:Z:375
ENSMUSG00000005087|Cd44|384_7	0	ENSMUST00000111190.9	176	30	40M	*	0	0	caggctttcaacagtaccttacccaccatggaccaaatga	*	NM:i:0	MD:Z:215
ENSMUSG00000005087|Cd44|384_7	0	ENSMUST00000111191.9	195	30	40M	*	0	0	caggctttcaacagtaccttacccaccatggaccaaatga	*	NM:i:0	MD:Z:234
ENSMUSG00000005087|Cd44|384_7	0	ENSMUST00000111198.9	176	30	40M	*	0	0	caggctttcaacagtaccttacccaccatggaccaaatga	*	NM:i:0	MD:Z:215
ENSMUSG00000005087|Cd44|384_7	0	ENSMUST00000111192.3	172	30	40M	*	0	0	caggctttcaacagtaccttacccaccatggaccaaatga	*	NM:i:0	MD:Z:211
ENSMUSG00000005087|Cd44|384_8	0	ENSMUST00000005218.15	384	30	40M	*	0	0	aggtgtattccatgtggagaaaaatggccgctacagtatc	*	NM:i:0	MD:Z:423
ENSMUSG00000005087|Cd44|384_8	0	ENSMUST00000111194.8	424	30	40M	*	0	0	aggtgtattccatgtggagaaaaatggccgctacagtatc	*	NM:i:0	MD:Z:463
ENSMUSG00000005087|Cd44|384_8	0	ENSMUST00000060516.14	254	30	40M	*	0	0	aggtgtattccatgtggagaaaaatggccgctacagtatc	*	NM:i:0	MD:Z:293
ENSMUSG00000005087|Cd44|384_8	0	ENSMUST00000099673.9	269	30	40M	*	0	0	aggtgtattccatgtggagaaaaatggccgctacagtatc	*	NM:i:0	MD:Z:308
ENSMUSG00000005087|Cd44|384_8	0	ENSMUST00000111190.9	109	30	40M	*	0	0	aggtgtattccatgtggagaaaaatggccgctacagtatc	*	NM:i:0	MD:Z:148
ENSMUSG00000005087|Cd44|384_8	0	ENSMUST00000111191.9	128	30	40M	*	0	0	aggtgtattccatgtggagaaaaatggccgctacagtatc	*	NM:i:0	MD:Z:167
ENSMUSG00000005087|Cd44|384_8	0	ENSMUST00000111198.9	109	30	40M	*	0	0	aggtgtattccatgtggagaaaaatggccgctacagtatc	*	NM:i:0	MD:Z:148
ENSMUSG00000005087|Cd44|384_8	0	ENSMUST00000111192.3	105	30	40M	*	0	0	aggtgtattccatgtggagaaaaatggccgctacagtatc	*	NM:i:0	MD:Z:144
ENSMUSG00000048482|Bdnf|13_1	0	ENSMUST00000053317.12	664	30	40M	*	0	0	gaccatccttttccttactatggttatttcatacttcggt	*	NM:i:0	MD:Z:703
ENSMUSG00000048482|Bdnf|13_1	0	ENSMUST00000111047.9	440	30	40M	*	0	0	gaccatccttttccttactatggttatttcatacttcggt	*	NM:i:0	MD:Z:479
ENSMUSG00000048482|Bdnf|13_1	0	ENSMUST00000111049.9	228	30	40M	*	0	0	gaccatccttttccttactatggttatttcatacttcggt	*	NM:i:0	MD:Z:267
ENSMUSG00000048482|Bdnf|13_1	0	ENSMUST00000111051.10	523	30	40M	*	0	0	gaccatccttttccttactatggttatttcatacttcggt	*	NM:i:0	MD:Z:562
ENSMUSG00000048482|Bdnf|13_1	0	ENSMUST00000111046.9	217	30	40M	*	0	0	gaccatccttttccttactatggttatttcatacttcggt	*	NM:i:0	MD:Z:256
ENSMUSG00000048482|Bdnf|13_1	0	ENSMUST00000111050.10	363	30	40M	*	0	0	gaccatccttttccttactatggttatttcatacttcggt	*	NM:i:0	MD:Z:402
ENSMUSG00000048482|Bdnf|13_1	0	ENSMUST00000176893.8	105	30	40M	*	0	0	gaccatccttttccttactatggttatttcatacttcggt	*	NM:i:0	MD:Z:144
ENSMUSG00000048482|Bdnf|13_1	0	ENSMUST00000111045.9	371	30	40M	*	0	0	gaccatccttttccttactatggttatttcatacttcggt	*	NM:i:0	MD:Z:410
ENSMUSG00000048482|Bdnf|13_1	0	ENSMUST00000111043.9	237	30	40M	*	0	0	gaccatccttttccttactatggttatttcatacttcggt	*	NM:i:0	MD:Z:276
ENSMUSG00000048482|Bdnf|13_1	0	ENSMUST00000111044.3	252	30	40M	*	0	0	gaccatccttttccttactatggttatttcatacttcggt	*	NM:i:0	MD:Z:291
ENSMUSG00000048482|Bdnf|13_1	0	ENSMUST00000111042.3	303	30	40M	*	0	0	gaccatccttttccttactatggttatttcatacttcggt	*	NM:i:0	MD:Z:342
ENSMUSG00000048482|Bdnf|13_2	0	ENSMUST00000053317.12	817	30	40M	*	0	0	ttcgagaggtctgacgacgacatcactggctgacactttt	*	NM:i:0	MD:Z:856
ENSMUSG00000048482|Bdnf|13_2	0	ENSMUST00000111047.9	593	30	40M	*	0	0	ttcgagaggtctgacgacgacatcactggctgacactttt	*	NM:i:0	MD:Z:632
ENSMUSG00000048482|Bdnf|13_2	0	ENSMUST00000111049.9	381	30	40M	*	0	0	ttcgagaggtctgacgacgacatcactggctgacactttt	*	NM:i:0	MD:Z:420
ENSMUSG00000048482|Bdnf|13_2	0	ENSMUST00000111051.10	676	30	40M	*	0	0	ttcgagaggtctgacgacgacatcactggctgacactttt	*	NM:i:0	MD:Z:715
ENSMUSG00000048482|Bdnf|13_2	0	ENSMUST00000111046.9	370	30	40M	*	0	0	ttcgagaggtctgacgacgacatcactggctgacactttt	*	NM:i:0	MD:Z:409
ENSMUSG00000048482|Bdnf|13_2	0	ENSMUST00000111050.10	516	30	40M	*	0	0	ttcgagaggtctgacgacgacatcactggctgacactttt	*	NM:i:0	MD:Z:555
ENSMUSG00000048482|Bdnf|13_2	0	ENSMUST00000176893.8	258	30	40M	*	0	0	ttcgagaggtctgacgacgacatcactggctgacactttt	*	NM:i:0	MD:Z:297
ENSMUSG00000048482|Bdnf|13_2	0	ENSMUST00000111045.9	524	30	40M	*	0	0	ttcgagaggtctgacgacgacatcactggctgacactttt	*	NM:i:0	MD:Z:563
ENSMUSG00000048482|Bdnf|13_2	0	ENSMUST00000111043.9	390	30	40M	*	0	0	ttcgagaggtctgacgacgacatcactggctgacactttt	*	NM:i:0	MD:Z:429
ENSMUSG00000048482|Bdnf|13_2	0	ENSMUST00000111044.3	405	30	40M	*	0	0	ttcgagaggtctgacgacgacatcactggctgacactttt	*	NM:i:0	MD:Z:444
ENSMUSG00000048482|Bdnf|13_2	0	ENSMUST00000111042.3	456	30	40M	*	0	0	ttcgagaggtctgacgacgacatcactggctgacactttt	*	NM:i:0	MD:Z:495
ENSMUSG00000048482|Bdnf|13_3	0	ENSMUST00000053317.12	880	30	40M	*	0	0	ggatgaggaccagaaggttcggcccaacgaagaaaaccat	*	NM:i:0	MD:Z:919
ENSMUSG00000048482|Bdnf|13_3	0	ENSMUST00000111047.9	656	30	40M	*	0	0	ggatgaggaccagaaggttcggcccaacgaagaaaaccat	*	NM:i:0	MD:Z:695
ENSMUSG00000048482|Bdnf|13_3	0	ENSMUST00000111049.9	444	30	40M	*	0	0	ggatgaggaccagaaggttcggcccaacgaagaaaaccat	*	NM:i:0	MD:Z:483
ENSMUSG00000048482|Bdnf|13_3	0	ENSMUST00000111051.10	739	30	40M	*	0	0	ggatgaggaccagaaggttcggcccaacgaagaaaaccat	*	NM:i:0	MD:Z:778
ENSMUSG00000048482|Bdnf|13_3	0	ENSMUST00000111046.9	433	30	40M	*	0	0	ggatgaggaccagaaggttcggcccaacgaagaaaaccat	*	NM:i:0	MD:Z:472
ENSMUSG00000048482|Bdnf|13_3	0	ENSMUST00000111050.10	579	30	40M	*	0	0	ggatgaggaccagaaggttcggcccaacgaagaaaaccat	*	NM:i:0	MD:Z:618
ENSMUSG00000026185|Igfbp5|45_5	0	ENSMUST00000027377.9	1970	30	40M	*	0	0	aaaaagtgtggcattcagtgacacccagtttagattggtc	*	NM:i:0	MD:Z:2009
ENSMUSG00000026185|Igfbp5|45_6	0	ENSMUST00000027377.9	1913	30	40M	*	0	0	gactccacaaccaaggctgaatctgcccttttgctttcag	*	NM:i:0	MD:Z:1952
ENSMUSG00000026185|Igfbp5|45_7	0	ENSMUST00000027377.9	1693	30	40M	*	0	0	ctgaggacctcggaatctctagcaagggctaaggagacac	*	NM:i:0	MD:Z:1732
ENSMUSG00000026185|Igfbp5|45_8	0	ENSMUST00000027377.9	1401	30	40M	*	0	0	accgcaaaggattctacaagagaaagcagtgtaagccctc	*	NM:i:0	MD:Z:1440
ENSMUSG00000026235|Epha4|155_1	0	ENSMUST00000027451.13	2115	30	40M	*	0	0	aggcgttgtcaccaaatgtaaaccggtaatgatcataacg	*	NM:i:0	MD:Z:2154
ENSMUSG00000026235|Epha4|155_1	0	ENSMUST00000188797.7	2115	30	40M	*	0	0	aggcgttgtcaccaaatgtaaaccggtaatgatcataacg	*	NM:i:0	MD:Z:2154
ENSMUSG00000026235|Epha4|155_2	0	ENSMUST00000027451.13	1921	30	40M	*	0	0	aaaattgaaaaggtcataggagttggtgaatttggagagg	*	NM:i:0	MD:Z:1960
ENSMUSG00000026235|Epha4|155_2	0	ENSMUST00000188797.7	1921	30	40M	*	0	0	aaaattgaaaaggtcataggagttggtgaatttggagagg	*	NM:i:0	MD:Z:1960
ENSMUSG00000026235|Epha4|155_3	0	ENSMUST00000027451.13	1274	30	40M	*	0	0	acaccaattacacgtttgagatctgggcagtgaatggagt	*	NM:i:0	MD:Z:1313
ENSMUSG00000026235|Epha4|155_3	0	ENSMUST00000188797.7	1274	30	40M	*	0	0	acaccaattacacgtttgagatctgggcagtgaatggagt	*	NM:i:0	MD:Z:1313
ENSMUSG00000026235|Epha4|155_4	0	ENSMUST00000027451.13	1220	30	40M	*	0	0	cacagcagaacggactcaagacgaccagagtctccatcac	*	NM:i:0	MD:Z:1259
ENSMUSG00000026235|Epha4|155_4	0	ENSMUST00000188797.7	1220	30	40M	*	0	0	cacagcagaacggactcaagacgaccagagtctccatcac	*	NM:i:0	MD:Z:1259
ENSMUSG00000026235|Epha4|155_5	0	ENSMUST00000027451.13	1139	30	40M	*	0	0	cttacaacgtggtctgcaagaaatgtggagctggtgatcc	*	NM:i:0	MD:Z:1178
ENSMUSG00000026235|Epha4|155_5	0	ENSMUST00000188797.7	1139	30	40M	*	0	0	cttacaacgtggtctgcaagaaatgtggagctggtgatcc	*	NM:i:0	MD:Z:1178
ENSMUSG00000026235|Epha4|155_6	0	ENSMUST00000027451.13	574	30	40M	*	0	0	gtagggccactgagcaagaaagggttttacctggcttttc	*	NM:i:0	MD:Z:613
ENSMUSG00000026235|Epha4|155_6	0	ENSMUST00000188797.7	574	30	40M	*	0	0	gtagggccactgagcaagaaagggttttacctggcttttc	*	NM:i:0	MD:Z:613
ENSMUSG00000002111|Spi1|116_2	0	ENSMUST00000002180.8	568	30	40M	*	0	0	gacttcctgtagcgcaagagatttatgcaaacgggctggg	*	NM:i:0	MD:Z:607
ENSMUSG00000002111|Spi1|116_2	0	ENSMUST00000249729.1	568	30	40M	*	0	0	gacttcctgtagcgcaagagatttatgcaaacgggctggg	*	NM:i:0	MD:Z:607
ENSMUSG00000002111|Spi1|116_3	0	ENSMUST00000002180.8	629	30	40M	*	0	0	gactatctcccagtggcaggcccttcgataaaatcaggaa	*	NM:i:0	MD:Z:668
ENSMUSG00000002111|Spi1|116_3	0	ENSMUST00000249729.1	629	30	40M	*	0	0	gactatctcccagtggcaggcccttcgataaaatcaggaa	*	NM:i:0	MD:Z:668
ENSMUSG00000002111|Spi1|116_4	0	ENSMUST00000002180.8	828	30	40M	*	0	0	atctgaccaacctggagctcagctggatgttacaggcgtg	*	NM:i:0	MD:Z:867
ENSMUSG00000002111|Spi1|116_4	0	ENSMUST00000249729.1	828	30	40M	*	0	0	atctgaccaacctggagctcagctggatgttacaggcgtg	*	NM:i:0	MD:Z:867
ENSMUSG00000002111|Spi1|116_5	0	ENSMUST00000249728.1	519	30	40M	*	0	0	ataccaacgtccaatgcatgactactactccttcgtgggc	*	NM:i:0	MD:Z:558
ENSMUSG00000002111|Spi1|116_5	0	ENSMUST00000002180.8	934	30	40M	*	0	0	ataccaacgtccaatgcatgactactactccttcgtgggc	*	NM:i:0	MD:Z:973
ENSMUSG00000002111|Spi1|116_5	0	ENSMUST00000249729.1	934	30	40M	*	0	0	ataccaacgtccaatgcatgactactactccttcgtgggc	*	NM:i:0	MD:Z:973
ENSMUSG00000002111|Spi1|116_6	0	ENSMUST00000249728.1	567	30	40M	*	0	0	agaaagccatagcgatcactactgggatttctccgcacac	*	NM:i:0	MD:Z:606
ENSMUSG00000002111|Spi1|116_6	0	ENSMUST00000002180.8	982	30	40M	*	0	0	agaaagccatagcgatcactactgggatttctccgcacac	*	NM:i:0	MD:Z:1021
ENSMUSG00000002111|Spi1|116_6	0	ENSMUST00000249729.1	982	30	40M	*	0	0	agaaagccatagcgatcactactgggatttctccgcacac	*	NM:i:0	MD:Z:1021
ENSMUSG00000002111|Spi1|116_7	0	ENSMUST00000249728.1	624	30	40M	*	0	0	gtttgagaacttccctgagaaccacttcacagagctgcag	*	NM:i:0	MD:Z:663
ENSMUSG00000002111|Spi1|116_7	0	ENSMUST00000002180.8	1039	30	40M	*	0	0	gtttgagaacttccctgagaaccacttcacagagctgcag	*	NM:i:0	MD:Z:1078
ENSMUSG00000002111|Spi1|116_7	0	ENSMUST00000249729.1	1039	30	40M	*	0	0	gtttgagaacttccctgagaaccacttcacagagctgcag	*	NM:i:0	MD:Z:1078
ENSMUSG00000002111|Spi1|116_8	0	ENSMUST00000249728.1	765	30	40M	*	0	0	tcaccaggtttcctacatgccccggatgtgcttcccttat	*	NM:i:0	MD:Z:804
ENSMUSG00000002111|Spi1|116_8	0	ENSMUST00000002180.8	1180	30	40M	*	0	0	tcaccaggtttcctacatgccccggatgtgcttcccttat	*	NM:i:0	MD:Z:1219
ENSMUSG00000002111|Spi1|116_8	0	ENSMUST00000249729.1	1180	30	40M	*	0	0	tcaccaggtttcctacatgccccggatgtgcttcccttat	*	NM:i:0	MD:Z:1219
ENSMUSG00000005087|Cd44|384_1	0	ENSMUST00000005218.15	2248	30	40M	*	0	0	catggatccgaattagctggacactcaagtgcgaaccagg	*	NM:i:0	MD:Z:2287
ENSMUSG00000005087|Cd44|384_1	0	ENSMUST00000111194.8	1679	30	40M	*	0	0	catggatccgaattagctggacactcaagtgcgaaccagg	*	NM:i:0	MD:Z:1718
ENSMUSG00000005087|Cd44|384_1	0	ENSMUST00000060516.14	1518	30	40M	*	0	0	catggatccgaattagctggacactcaagtgcgaaccagg	*	NM:i:0	MD:Z:1557
ENSMUSG00000005087|Cd44|384_1	0	ENSMUST00000099673.9	888	30	40M	*	0	0	catggatccgaattagctggacactcaagtgcgaaccagg	*	NM:i:0	MD:Z:927
ENSMUSG00000005087|Cd44|384_1	0	ENSMUST00000111190.9	1025	30	40M	*	0	0	catggatccgaattagctggacactcaagtgcgaaccagg	*	NM:i:0	MD:Z:1064
ENSMUSG00000005087|Cd44|384_1	0	ENSMUST00000111191.9	1146	30	40M	*	0	0	catggatccgaattagctggacactcaagtgcgaaccagg	*	NM:i:0	MD:Z:1185
ENSMUSG00000005087|Cd44|384_1	0	ENSMUST00000111198.9	1604	30	40M	*	0	0	catggatccgaattagctggacactcaagtgcgaaccagg	*	NM:i:0	MD:Z:1643
ENSMUSG00000005087|Cd44|384_1	0	ENSMUST00000111192.3	931	30	40M	*	0	0	catggatccgaattagctggacactcaagtgcgaaccagg	*	NM:i:0	MD:Z:970
ENSMUSG00000005087|Cd44|384_2	0	ENSMUST00000005218.15	884	30	40M	*	0	0	accttcctactgaacagcctactggagatcaggatgactc	*	NM:i:0	MD:Z:923
ENSMUSG00000005087|Cd44|384_2	0	ENSMUST00000111194.8	924	30	40M	*	0	0	accttcctactgaacagcctactggagatcaggatgactc	*	NM:i:0	MD:Z:963
ENSMUSG00000005087|Cd44|384_2	0	ENSMUST00000060516.14	754	30	40M	*	0	0	accttcctactgaacagcctactggagatcaggatgactc	*	NM:i:0	MD:Z:793
ENSMUSG00000005087|Cd44|384_2	0	ENSMUST00000099673.9	769	30	40M	*	0	0	accttcctactgaacagcctactggagatcaggatgactc	*	NM:i:0	MD:Z:808
ENSMUSG00000005087|Cd44|384_2	0	ENSMUST00000111190.9	609	30	40M	*	0	0	accttcctactgaacagcctactggagatcaggatgactc	*	NM:i:0	MD:Z:648
ENSMUSG00000005087|Cd44|384_2	0	ENSMUST00000111191.9	628	30	40M	*	0	0	accttcctactgaacagcctactggagatcaggatgactc	*	NM:i:0	MD:Z:667
ENSMUSG00000005087|Cd44|384_2	0	ENSMUST00000111198.9	609	30	40M	*	0	0	accttcctactgaacagcctactggagatcaggatgactc	*	NM:i:0	MD:Z:648
ENSMUSG00000005087|Cd44|384_2	0	ENSMUST00000111192.3	605	30	40M	*	0	0	accttcctactgaacagcctactggagatcaggatgactc	*	NM:i:0	MD:Z:644
ENSMUSG00000005087|Cd44|384_3	0	ENSMUST00000005218.15	796	30	40M	*	0	0	atcgatgcttcaaacattatagatgacgatgtcagcagcg	*	NM:i:0	MD:Z:835
ENSMUSG00000005087|Cd44|384_3	0	ENSMUST00000111194.8	836	30	40M	*	0	0	atcgatgcttcaaacattatagatgacgatgtcagcagcg	*	NM:i:0	MD:Z:875
ENSMUSG00000005087|Cd44|384_3	0	ENSMUST00000060516.14	666	30	40M	*	0	0	atcgatgcttcaaacattatagatgacgatgtcagcagcg	*	NM:i:0	MD:Z:705
ENSMUSG00000005087|Cd44|384_3	0	ENSMUST00000099673.9	681	30	40M	*	0	0	atcgatgcttcaaacattatagatgacgatgtcagcagcg	*	NM:i:0	MD:Z:720
ENSMUSG00000005087|Cd44|384_3	0	ENSMUST00000111190.9	521	30	40M	*	0	0	atcgatgcttcaaacattatagatgacgatgtcagcagcg	*	NM:i:0	MD:Z:560
ENSMUSG00000005087|Cd44|384_3	0	ENSMUST00000111191.9	540	30	40M	*	0	0	atcgatgcttcaaacattatagatgacgatgtcagcagcg	*	NM:i:0	MD:Z:579
ENSMUSG00000005087|Cd44|384_3	0	ENSMUST00000111198.9	521	30	40M	*	0	0	atcgatgcttcaaacattatagatgacgatgtcagcagcg	*	NM:i:0	MD:Z:560
ENSMUSG00000005087|Cd44|384_3	0	ENSMUST00000111192.3	517	30	40M	*	0	0	atcgatgcttcaaacattatagatgacgatgtcagcagcg	*	NM:i:0	MD:Z:556
ENSMUSG00000033308|Dpyd|353_4	0	ENSMUST00000149101.3	419	30	40M	*	0	0	gcattcagctctgttctctaaggtattaatttgtcagtgg	*	NM:i:0	MD:Z:458
ENSMUSG00000033308|Dpyd|353_5	0	ENSMUST00000149101.3	484	30	40M	*	0	0	ttggttttgaagctgcataaatgttaagcctcagtgcaca	*	NM:i:0	MD:Z:523
ENSMUSG00000033308|Dpyd|353_6	0	ENSMUST00000039177.12	544	30	40M	*	0	0	tctgacctctgtgttggaggatgcaacttacatgctgctg	*	NM:i:0	MD:Z:583
ENSMUSG00000033308|Dpyd|353_7	0	ENSMUST00000039177.12	1154	30	40M	*	0	0	ttgtactcggagctggagatactgcgtttgactgtgcaac	*	NM:i:0	MD:Z:1193
ENSMUSG00000033308|Dpyd|353_8	0	ENSMUST00000039177.12	1735	30	40M	*	0	0	ttagtggacatcagcgtggaaatggcagggttgaggtttc	*	NM:i:0	MD:Z:1774
ENSMUSG00000033308|Dpyd|353_9	0	ENSMUST00000039177.12	2428	30	40M	*	0	0	acatatggaggagtgtcaggaactgctatcaggcccattg	*	NM:i:0	MD:Z:2467
ENSMUSG00000033308|Dpyd|353_10	0	ENSMUST00000039177.12	3049	30	40M	*	0	0	taccaggctatccagttcgatccagaaactcacctgccta	*	NM:i:0	MD:Z:3088
ENSMUSG00000033308|Dpyd|353_11	0	ENSMUST00000039177.12	3167	30	40M	*	0	0	gggcaacaccttatcaaccaaagagaggcctaccattagc	*	NM:i:0	MD:Z:3206
ENSMUSG00000027977|Ndst3|150_1	0	ENSMUST00000132112.8	1333	30	40M	*	0	0	accctgcagctctgaaatttagcttctatgaagtgatctc	*	NM:i:0	MD:Z:1372
ENSMUSG00000027977|Ndst3|150_1	0	ENSMUST00000154668.8	2443	30	40M	*	0	0	accctgcagctctgaaatttagcttctatgaagtgatctc	*	NM:i:0	MD:Z:2482
ENSMUSG00000027977|Ndst3|150_1	0	ENSMUST00000029602.13	2209	30	40M	*	0	0	accctgcagctctgaaatttagcttctatgaagtgatctc	*	NM:i:0	MD:Z:2248
ENSMUSG00000027977|Ndst3|150_1	0	ENSMUST00000124803.8	1181	30	40M	*	0	0	accctgcagctctgaaatttagcttctatgaagtgatctc	*	NM:i:0	MD:Z:1220
ENSMUSG00000027977|Ndst3|150_1	0	ENSMUST00000172537.3	2545	30	40M	*	0	0	accctgcagctctgaaatttagcttctatgaagtgatctc	*	NM:i:0	MD:Z:2584
ENSMUSG00000027977|Ndst3|150_2	0	ENSMUST00000132112.8	1160	30	40M	*	0	0	cccatctaatgtcaccactgactttctgtttgagaagagt	*	NM:i:0	MD:Z:1199
ENSMUSG00000027977|Ndst3|150_2	0	ENSMUST00000154668.8	2270	30	40M	*	0	0	cccatctaatgtcaccactgactttctgtttgagaagagt	*	NM:i:0	MD:Z:2309
ENSMUSG00000027977|Ndst3|150_2	0	ENSMUST00000029602.13	2036	30	40M	*	0	0	cccatctaatgtcaccactgactttctgtttgagaagagt	*	NM:i:0	MD:Z:2075
ENSMUSG00000027977|Ndst3|150_2	0	ENSMUST00000124803.8	1008	30	40M	*	0	0	cccatctaatgtcaccactgactttctgtttgagaagagt	*	NM:i:0	MD:Z:1047
ENSMUSG00000027977|Ndst3|150_2	0	ENSMUST00000172537.3	2372	30	40M	*	0	0	cccatctaatgtcaccactgactttctgtttgagaagagt	*	NM:i:0	MD:Z:2411
ENSMUSG00000041272|Tox|15_7	0	ENSMUST00000039987.4	479	30	40M	*	0	0	ctaccctggaccaagtctggaaagtgaagattttaacatc	*	NM:i:0	MD:Z:518
ENSMUSG00000041272|Tox|15_8	0	ENSMUST00000039987.4	407	30	40M	*	0	0	caagtttgacggggagaacatgtatatgagcatgacagag	*	NM:i:0	MD:Z:446
ENSMUSG00000040536|Necab1|189_1	0	ENSMUST00000041606.14	1157	30	40M	*	0	0	cctccagacgaattacagcaagacgttccaaagaagcaac	*	NM:i:0	MD:Z:1196
ENSMUSG00000040536|Necab1|189_1	0	ENSMUST00000108273.2	1054	30	40M	*	0	0	cctccagacgaattacagcaagacgttccaaagaagcaac	*	NM:i:0	MD:Z:1093
ENSMUSG00000067028|Cntnap5b|56_2	0	ENSMUST00000086738.10	2027	30	40M	*	0	0	aggaggtaacatactactgtaggagatcacacctgcttaa	*	NM:i:0	MD:Z:2066
ENSMUSG00000067028|Cntnap5b|56_3	0	ENSMUST00000086738.10	2334	30	40M	*	0	0	tgctgtctcattttctactgaagctgcttacctccacatt	*	NM:i:0	MD:Z:2373
ENSMUSG00000067028|Cntnap5b|56_4	0	ENSMUST00000086738.10	2613	30	40M	*	0	0	ggagaccttattacatgtagacaaccttccgaagagtatg	*	NM:i:0	MD:Z:2652
ENSMUSG00000067028|Cntnap5b|56_5	0	ENSMUST00000086738.10	3051	30	40M	*	0	0	caaagatacagctccatccaaggaagccatcacactgagt	*	NM:i:0	MD:Z:3090
ENSMUSG00000067028|Cntnap5b|56_5	0	ENSMUST00000076038.7	3093	30	3S37M	*	0	0	caaagatacagctccatccaaggaagccatcacactgagt	*	NM:i:4	MD:Z:22a0t5t0g3098
ENSMUSG00000067028|Cntnap5b|56_6	0	ENSMUST00000086738.10	3580	30	40M	*	0	0	actggagtgactactgtttattctccatcagttccctttg	*	NM:i:0	MD:Z:3619
ENSMUSG00000067028|Cntnap5b|56_7	0	ENSMUST00000086738.10	3641	30	40M	*	0	0	cactcacaaatacaatccagagtgactcagcattcattgg	*	NM:i:0	MD:Z:3680
ENSMUSG00000067028|Cntnap5b|56_8	0	ENSMUST00000086738.10	3726	30	40M	*	0	0	aatcatggtgcacttcctctatcagcaaaagcagtcacac	*	NM:i:0	MD:Z:3765
ENSMUSG00000050840|Cdh20|112_1	0	ENSMUST00000062528.9	517	30	40M	*	0	0	actacgggtagaatgagcaatgcaaagagttggcttggac	*	NM:i:0	MD:Z:556
ENSMUSG00000050840|Cdh20|112_2	0	ENSMUST00000062528.9	619	30	40M	*	0	0	ccaatgccagaagttgaattagaaacactcttctctggaa	*	NM:i:0	MD:Z:658
ENSMUSG00000050840|Cdh20|112_3	0	ENSMUST00000062528.9	1224	30	40M	*	0	0	tgaagtgattatccaagccaaagatatgggagggcaactt	*	NM:i:0	MD:Z:1263
ENSMUSG00000048482|Bdnf|13_6	0	ENSMUST00000053317.12	1335	30	40M	*	0	0	aaaagagaattggctggcgattcataaggatagacacttc	*	NM:i:0	MD:Z:1374
ENSMUSG00000048482|Bdnf|13_6	0	ENSMUST00000111047.9	1111	30	40M	*	0	0	aaaagagaattggctggcgattcataaggatagacacttc	*	NM:i:0	MD:Z:1150
ENSMUSG00000048482|Bdnf|13_6	0	ENSMUST00000111049.9	899	30	40M	*	0	0	aaaagagaattggctggcgattcataaggatagacacttc	*	NM:i:0	MD:Z:938
ENSMUSG00000048482|Bdnf|13_6	0	ENSMUST00000111051.10	1194	30	40M	*	0	0	aaaagagaattggctggcgattcataaggatagacacttc	*	NM:i:0	MD:Z:1233
ENSMUSG00000048482|Bdnf|13_6	0	ENSMUST00000111046.9	888	30	40M	*	0	0	aaaagagaattggctggcgattcataaggatagacacttc	*	NM:i:0	MD:Z:927
ENSMUSG00000048482|Bdnf|13_6	0	ENSMUST00000111050.10	1034	30	40M	*	0	0	aaaagagaattggctggcgattcataaggatagacacttc	*	NM:i:0	MD:Z:1073
ENSMUSG00000048482|Bdnf|13_6	0	ENSMUST00000176893.8	776	30	40M	*	0	0	aaaagagaattggctggcgattcataaggatagacacttc	*	NM:i:0	MD:Z:815
ENSMUSG00000048482|Bdnf|13_6	0	ENSMUST00000111045.9	1042	30	40M	*	0	0	aaaagagaattggctggcgattcataaggatagacacttc	*	NM:i:0	MD:Z:1081
ENSMUSG00000048482|Bdnf|13_6	0	ENSMUST00000111043.9	908	30	40M	*	0	0	aaaagagaattggctggcgattcataaggatagacacttc	*	NM:i:0	MD:Z:947
ENSMUSG00000048482|Bdnf|13_6	0	ENSMUST00000111044.3	923	30	40M	*	0	0	aaaagagaattggctggcgattcataaggatagacacttc	*	NM:i:0	MD:Z:962
ENSMUSG00000048482|Bdnf|13_6	0	ENSMUST00000111042.3	974	30	40M	*	0	0	aaaagagaattggctggcgattcataaggatagacacttc	*	NM:i:0	MD:Z:1013
ENSMUSG00000048482|Bdnf|13_7	0	ENSMUST00000053317.12	1380	30	40M	*	0	0	tatgtacactgaccattaaaaggggaagatagtggattta	*	NM:i:0	MD:Z:1419
ENSMUSG00000048482|Bdnf|13_7	0	ENSMUST00000111047.9	1156	30	40M	*	0	0	tatgtacactgaccattaaaaggggaagatagtggattta	*	NM:i:0	MD:Z:1195
ENSMUSG00000048482|Bdnf|13_7	0	ENSMUST00000111049.9	944	30	40M	*	0	0	tatgtacactgaccattaaaaggggaagatagtggattta	*	NM:i:0	MD:Z:983
ENSMUSG00000048482|Bdnf|13_7	0	ENSMUST00000111051.10	1239	30	40M	*	0	0	tatgtacactgaccattaaaaggggaagatagtggattta	*	NM:i:0	MD:Z:1278
ENSMUSG00000048482|Bdnf|13_7	0	ENSMUST00000111046.9	933	30	40M	*	0	0	tatgtacactgaccattaaaaggggaagatagtggattta	*	NM:i:0	MD:Z:972
ENSMUSG00000048482|Bdnf|13_7	0	ENSMUST00000111050.10	1079	30	40M	*	0	0	tatgtacactgaccattaaaaggggaagatagtggattta	*	NM:i:0	MD:Z:1118
ENSMUSG00000048482|Bdnf|13_7	0	ENSMUST00000176893.8	821	30	40M	*	0	0	tatgtacactgaccattaaaaggggaagatagtggattta	*	NM:i:0	MD:Z:860
ENSMUSG00000048482|Bdnf|13_7	0	ENSMUST00000111045.9	1087	30	40M	*	0	0	tatgtacactgaccattaaaaggggaagatagtggattta	*	NM:i:0	MD:Z:1126
ENSMUSG00000048482|Bdnf|13_7	0	ENSMUST00000111043.9	953	30	40M	*	0	0	tatgtacactgaccattaaaaggggaagatagtggattta	*	NM:i:0	MD:Z:992
ENSMUSG00000048482|Bdnf|13_7	0	ENSMUST00000111044.3	968	30	40M	*	0	0	tatgtacactgaccattaaaaggggaagatagtggattta	*	NM:i:0	MD:Z:1007
ENSMUSG00000048482|Bdnf|13_7	0	ENSMUST00000111042.3	1019	30	40M	*	0	0	tatgtacactgaccattaaaaggggaagatagtggattta	*	NM:i:0	MD:Z:1058
ENSMUSG00000048482|Bdnf|13_8	0	ENSMUST00000053317.12	1564	30	40M	*	0	0	ggacatatccatgacctgaaaggaaacagtcatttgcgca	*	NM:i:0	MD:Z:1603
ENSMUSG00000048482|Bdnf|13_8	0	ENSMUST00000111047.9	1340	30	40M	*	0	0	ggacatatccatgacctgaaaggaaacagtcatttgcgca	*	NM:i:0	MD:Z:1379
ENSMUSG00000048482|Bdnf|13_8	0	ENSMUST00000111049.9	1128	30	40M	*	0	0	ggacatatccatgacctgaaaggaaacagtcatttgcgca	*	NM:i:0	MD:Z:1167
ENSMUSG00000048482|Bdnf|13_8	0	ENSMUST00000111051.10	1423	30	40M	*	0	0	ggacatatccatgacctgaaaggaaacagtcatttgcgca	*	NM:i:0	MD:Z:1462
ENSMUSG00000048482|Bdnf|13_8	0	ENSMUST00000111046.9	1117	30	40M	*	0	0	ggacatatccatgacctgaaaggaaacagtcatttgcgca	*	NM:i:0	MD:Z:1156
ENSMUSG00000048482|Bdnf|13_8	0	ENSMUST00000111050.10	1263	30	40M	*	0	0	ggacatatccatgacctgaaaggaaacagtcatttgcgca	*	NM:i:0	MD:Z:1302
ENSMUSG00000048482|Bdnf|13_8	0	ENSMUST00000176893.8	1005	30	40M	*	0	0	ggacatatccatgacctgaaaggaaacagtcatttgcgca	*	NM:i:0	MD:Z:1044
ENSMUSG00000048482|Bdnf|13_8	0	ENSMUST00000111045.9	1271	30	40M	*	0	0	ggacatatccatgacctgaaaggaaacagtcatttgcgca	*	NM:i:0	MD:Z:1310
ENSMUSG00000048482|Bdnf|13_8	0	ENSMUST00000111043.9	1137	30	40M	*	0	0	ggacatatccatgacctgaaaggaaacagtcatttgcgca	*	NM:i:0	MD:Z:1176
ENSMUSG00000048482|Bdnf|13_8	0	ENSMUST00000111044.3	1152	30	40M	*	0	0	ggacatatccatgacctgaaaggaaacagtcatttgcgca	*	NM:i:0	MD:Z:1191
ENSMUSG00000048482|Bdnf|13_8	0	ENSMUST00000111042.3	1203	30	40M	*	0	0	ggacatatccatgacctgaaaggaaacagtcatttgcgca	*	NM:i:0	MD:Z:1242
ENSMUSG00000027210|Meis2|398_1	0	ENSMUST00000028639.13	1621	30	40M	*	0	0	gtagatcccaatgttggcggacaggttatggacattcatg	*	NM:i:0	MD:Z:1660
ENSMUSG00000027210|Meis2|398_1	0	ENSMUST00000102538.11	1600	30	40M	*	0	0	gtagatcccaatgttggcggacaggttatggacattcatg	*	NM:i:0	MD:Z:1639
ENSMUSG00000027210|Meis2|398_1	0	ENSMUST00000110907.8	2508	30	40M	*	0	0	gtagatcccaatgttggcggacaggttatggacattcatg	*	NM:i:0	MD:Z:2547
ENSMUSG00000027210|Meis2|398_1	0	ENSMUST00000110908.9	2487	30	40M	*	0	0	gtagatcccaatgttggcggacaggttatggacattcatg	*	NM:i:0	MD:Z:2526
ENSMUSG00000027210|Meis2|398_1	0	ENSMUST00000110906.9	2100	30	40M	*	0	0	gtagatcccaatgttggcggacaggttatggacattcatg	*	NM:i:0	MD:Z:2139
ENSMUSG00000027210|Meis2|398_1	0	ENSMUST00000074285.8	1870	30	40M	*	0	0	gtagatcccaatgttggcggacaggttatggacattcatg	*	NM:i:0	MD:Z:1909
ENSMUSG00000027210|Meis2|398_2	0	ENSMUST00000028639.13	1026	30	40M	*	0	0	aggtgatgacgacgatccagacaaggacaaaaaacgccag	*	NM:i:0	MD:Z:1065
ENSMUSG00000027210|Meis2|398_2	0	ENSMUST00000102538.11	1026	30	40M	*	0	0	aggtgatgacgacgatccagacaaggacaaaaaacgccag	*	NM:i:0	MD:Z:1065
ENSMUSG00000027210|Meis2|398_2	0	ENSMUST00000110907.8	1818	30	40M	*	0	0	aggtgatgacgacgatccagacaaggacaaaaaacgccag	*	NM:i:0	MD:Z:1857
ENSMUSG00000027210|Meis2|398_2	0	ENSMUST00000110908.9	1818	30	40M	*	0	0	aggtgatgacgacgatccagacaaggacaaaaaacgccag	*	NM:i:0	MD:Z:1857
ENSMUSG00000027210|Meis2|398_2	0	ENSMUST00000110906.9	1410	30	40M	*	0	0	aggtgatgacgacgatccagacaaggacaaaaaacgccag	*	NM:i:0	MD:Z:1449
ENSMUSG00000027210|Meis2|398_2	0	ENSMUST00000074285.8	1201	30	40M	*	0	0	aggtgatgacgacgatccagacaaggacaaaaaacgccag	*	NM:i:0	MD:Z:1240
ENSMUSG00000027210|Meis2|398_3	0	ENSMUST00000028639.13	963	30	40M	*	0	0	gagtggagacaacagcagtgagcaaggcgatgggttagac	*	NM:i:0	MD:Z:1002
ENSMUSG00000027210|Meis2|398_3	0	ENSMUST00000102538.11	963	30	40M	*	0	0	gagtggagacaacagcagtgagcaaggcgatgggttagac	*	NM:i:0	MD:Z:1002
ENSMUSG00000027210|Meis2|398_3	0	ENSMUST00000110907.8	1755	30	40M	*	0	0	gagtggagacaacagcagtgagcaaggcgatgggttagac	*	NM:i:0	MD:Z:1794
ENSMUSG00000027210|Meis2|398_3	0	ENSMUST00000110908.9	1755	30	40M	*	0	0	gagtggagacaacagcagtgagcaaggcgatgggttagac	*	NM:i:0	MD:Z:1794
ENSMUSG00000027210|Meis2|398_3	0	ENSMUST00000110906.9	1347	30	40M	*	0	0	gagtggagacaacagcagtgagcaaggcgatgggttagac	*	NM:i:0	MD:Z:1386
ENSMUSG00000027210|Meis2|398_3	0	ENSMUST00000074285.8	1138	30	40M	*	0	0	gagtggagacaacagcagtgagcaaggcgatgggttagac	*	NM:i:0	MD:Z:1177
ENSMUSG00000027210|Meis2|398_4	0	ENSMUST00000028639.13	836	30	40M	*	0	0	aagaactttcaggctcctccacaaatctcgccgaccacaa	*	NM:i:0	MD:Z:875
ENSMUSG00000027210|Meis2|398_4	0	ENSMUST00000102538.11	836	30	40M	*	0	0	aagaactttcaggctcctccacaaatctcgccgaccacaa	*	NM:i:0	MD:Z:875
ENSMUSG00000027210|Meis2|398_4	0	ENSMUST00000110907.8	1628	30	40M	*	0	0	aagaactttcaggctcctccacaaatctcgccgaccacaa	*	NM:i:0	MD:Z:1667
ENSMUSG00000027210|Meis2|398_4	0	ENSMUST00000110908.9	1628	30	40M	*	0	0	aagaactttcaggctcctccacaaatctcgccgaccacaa	*	NM:i:0	MD:Z:1667
ENSMUSG00000027210|Meis2|398_4	0	ENSMUST00000110906.9	1220	30	40M	*	0	0	aagaactttcaggctcctccacaaatctcgccgaccacaa	*	NM:i:0	MD:Z:1259
ENSMUSG00000027210|Meis2|398_4	0	ENSMUST00000074285.8	1011	30	40M	*	0	0	aagaactttcaggctcctccacaaatctcgccgaccacaa	*	NM:i:0	MD:Z:1050
ENSMUSG00000027210|Meis2|398_5	0	ENSMUST00000028639.13	784	30	40M	*	0	0	cccattgacctcgtgattgatgagagagatggaagctcca	*	NM:i:0	MD:Z:823
ENSMUSG00000027210|Meis2|398_5	0	ENSMUST00000102538.11	784	30	40M	*	0	0	cccattgacctcgtgattgatgagagagatggaagctcca	*	NM:i:0	MD:Z:823
ENSMUSG00000027210|Meis2|398_5	0	ENSMUST00000110907.8	1576	30	40M	*	0	0	cccattgacctcgtgattgatgagagagatggaagctcca	*	NM:i:0	MD:Z:1615
ENSMUSG00000027210|Meis2|398_5	0	ENSMUST00000110908.9	1576	30	40M	*	0	0	cccattgacctcgtgattgatgagagagatggaagctcca	*	NM:i:0	MD:Z:1615
ENSMUSG00000027210|Meis2|398_5	0	ENSMUST00000110906.9	1168	30	40M	*	0	0	cccattgacctcgtgattgatgagagagatggaagctcca	*	NM:i:0	MD:Z:1207
ENSMUSG00000027210|Meis2|398_5	0	ENSMUST00000074285.8	959	30	40M	*	0	0	cccattgacctcgtgattgatgagagagatggaagctcca	*	NM:i:0	MD:Z:998
ENSMUSG00000027210|Meis2|398_6	0	ENSMUST00000028639.13	676	30	40M	*	0	0	atacaagcaattcaagtactaaggtttcatcttctggagt	*	NM:i:0	MD:Z:715
ENSMUSG00000027210|Meis2|398_6	0	ENSMUST00000102538.11	676	30	40M	*	0	0	atacaagcaattcaagtactaaggtttcatcttctggagt	*	NM:i:0	MD:Z:715
ENSMUSG00000027210|Meis2|398_6	0	ENSMUST00000110907.8	1468	30	40M	*	0	0	atacaagcaattcaagtactaaggtttcatcttctggagt	*	NM:i:0	MD:Z:1507
ENSMUSG00000027210|Meis2|398_6	0	ENSMUST00000110908.9	1468	30	40M	*	0	0	atacaagcaattcaagtactaaggtttcatcttctggagt	*	NM:i:0	MD:Z:1507
ENSMUSG00000027210|Meis2|398_6	0	ENSMUST00000110906.9	1060	30	40M	*	0	0	atacaagcaattcaagtactaaggtttcatcttctggagt	*	NM:i:0	MD:Z:1099
ENSMUSG00000027210|Meis2|398_6	0	ENSMUST00000074285.8	851	30	40M	*	0	0	atacaagcaattcaagtactaaggtttcatcttctggagt	*	NM:i:0	MD:Z:890
ENSMUSG00000050840|Cdh20|112_4	0	ENSMUST00000062528.9	1355	30	40M	*	0	0	gtgtgctagaatctgctccaattagctctactgtgggcag	*	NM:i:0	MD:Z:1394
ENSMUSG00000050840|Cdh20|112_5	0	ENSMUST00000062528.9	1623	30	40M	*	0	0	ggacacaacaacagtgcacatcagtgtggaggatgtggac	*	NM:i:0	MD:Z:1662
ENSMUSG00000050840|Cdh20|112_6	0	ENSMUST00000062528.9	1873	30	40M	*	0	0	gaagagttctcctggcataatataactgtccttgctatgg	*	NM:i:0	MD:Z:1912
ENSMUSG00000050840|Cdh20|112_7	0	ENSMUST00000062528.9	2052	30	40M	*	0	0	agtgagtgctgtggatcaagatgaccctcacaatggccaa	*	NM:i:0	MD:Z:2091
ENSMUSG00000050840|Cdh20|112_8	0	ENSMUST00000062528.9	2142	30	40M	*	0	0	tgtcagggacaaccaagataatactgctcggattctgacc	*	NM:i:0	MD:Z:2181
ENSMUSG00000047496|Rnf152|331_1	0	ENSMUST00000058688.7	2314	30	40M	*	0	0	tgctaatcaatggcatacctagatgggcattgtaatagac	*	NM:i:0	MD:Z:2353
ENSMUSG00000047496|Rnf152|331_1	0	ENSMUST00000172299.2	2231	30	40M	*	0	0	tgctaatcaatggcatacctagatgggcattgtaatagac	*	NM:i:0	MD:Z:2270
ENSMUSG00000047496|Rnf152|331_2	0	ENSMUST00000058688.7	2198	30	40M	*	0	0	ccacttgcactttgctgtgtatagtgatcccatgtcagta	*	NM:i:0	MD:Z:2237
ENSMUSG00000047496|Rnf152|331_2	0	ENSMUST00000172299.2	2115	30	40M	*	0	0	ccacttgcactttgctgtgtatagtgatcccatgtcagta	*	NM:i:0	MD:Z:2154
ENSMUSG00000047496|Rnf152|331_3	0	ENSMUST00000058688.7	2086	30	40M	*	0	0	ttttcctgaagaatcctgggagtaagactttgtgggcgtg	*	NM:i:0	MD:Z:2125
ENSMUSG00000047496|Rnf152|331_3	0	ENSMUST00000172299.2	2003	30	40M	*	0	0	ttttcctgaagaatcctgggagtaagactttgtgggcgtg	*	NM:i:0	MD:Z:2042
ENSMUSG00000047496|Rnf152|331_4	0	ENSMUST00000058688.7	1962	30	40M	*	0	0	cctaagaaacctatatgccaatctttctcaagccatctca	*	NM:i:0	MD:Z:2001
ENSMUSG00000047496|Rnf152|331_4	0	ENSMUST00000172299.2	1879	30	40M	*	0	0	cctaagaaacctatatgccaatctttctcaagccatctca	*	NM:i:0	MD:Z:1918
ENSMUSG00000047496|Rnf152|331_5	0	ENSMUST00000058688.7	1456	30	40M	*	0	0	ctaaatcatggtctcaagttagacttttctacttagacat	*	NM:i:0	MD:Z:1495
ENSMUSG00000047496|Rnf152|331_5	0	ENSMUST00000172299.2	1373	30	40M	*	0	0	ctaaatcatggtctcaagttagacttttctacttagacat	*	NM:i:0	MD:Z:1412
ENSMUSG00000027018|Hat1|108_8	0	ENSMUST00000112122.9	1474	30	40M	*	0	0	gaaatgcctgagaccagaagagctgacaaatcagatgaac	*	NM:i:0	MD:Z:1513
ENSMUSG00000027018|Hat1|108_8	0	ENSMUST00000028408.3	1151	30	40M	*	0	0	gaaatgcctgagaccagaagagctgacaaatcagatgaac	*	NM:i:0	MD:Z:1190
ENSMUSG00000075270|Pde11a|113_1	0	ENSMUST00000099992.10	2666	30	40M	*	0	0	tgtaaccagcgagttctttgaacaaggagatcgggagagg	*	NM:i:0	MD:Z:2705
ENSMUSG00000075270|Pde11a|113_2	0	ENSMUST00000099992.10	2534	30	40M	*	0	0	gcttgtcaggaaaggagactacgattggagcatcacaagc	*	NM:i:0	MD:Z:2573
ENSMUSG00000075270|Pde11a|113_3	0	ENSMUST00000099992.10	2386	30	40M	*	0	0	atgctgtgatgatccttcagagtgagggtcacaacatctt	*	NM:i:0	MD:Z:2425
ENSMUSG00000075270|Pde11a|113_4	0	ENSMUST00000099992.10	2286	30	40M	*	0	0	gaccacaggggaaccaacaatgccttccaagctaagagtg	*	NM:i:0	MD:Z:2325
ENSMUSG00000075270|Pde11a|113_5	0	ENSMUST00000099992.10	2240	30	40M	*	0	0	ggtggaaattttagcggtgattgtgggatgcctgtgtcat	*	NM:i:0	MD:Z:2279
ENSMUSG00000075270|Pde11a|113_6	0	ENSMUST00000099992.10	1550	30	40M	*	0	0	ggagaaatcgtcttactctgactggctgataaacaacagc	*	NM:i:0	MD:Z:1589
ENSMUSG00000075270|Pde11a|113_7	0	ENSMUST00000099992.10	827	30	40M	*	0	0	cctaagctacaagatcctcatctttgtctgtctcatggtg	*	NM:i:0	MD:Z:866
ENSMUSG00000075270|Pde11a|113_8	0	ENSMUST00000099992.10	267	30	40M	*	0	0	ctggtggacaagtggctacaaaggcacacttctggacagg	*	NM:i:0	MD:Z:306
ENSMUSG00000002111|Spi1|116_1	0	ENSMUST00000002180.8	393	30	40M	*	0	0	ttaggctaaaagaacagtggactacttcagcaaggcctag	*	NM:i:0	MD:Z:432
ENSMUSG00000002111|Spi1|116_1	0	ENSMUST00000249729.1	393	30	40M	*	0	0	ttaggctaaaagaacagtggactacttcagcaaggcctag	*	NM:i:0	MD:Z:432
ENSMUSG00000025128|Bhlhe22|354_4	0	ENSMUST00000026120.8	2165	30	40M	*	0	0	gcactcgaaaatacatcttgattctgagccaggagaaaaa	*	NM:i:0	MD:Z:2204
ENSMUSG00000025128|Bhlhe22|354_5	0	ENSMUST00000026120.8	2217	30	40M	*	0	0	actttatttaagtggaggggaaagcagagagacatgttgc	*	NM:i:0	MD:Z:2256
ENSMUSG00000025128|Bhlhe22|354_6	0	ENSMUST00000026120.8	2285	30	40M	*	0	0	ctgaacttaaaattccgtgaaaatgctcaaagttttggtg	*	NM:i:0	MD:Z:2324
ENSMUSG00000025128|Bhlhe22|354_7	0	ENSMUST00000026120.8	2388	30	40M	*	0	0	tgttgctttctactctgcaatgatgtattaacaatttatg	*	NM:i:0	MD:Z:2427
ENSMUSG00000025128|Bhlhe22|354_8	0	ENSMUST00000026120.8	2452	30	40M	*	0	0	atccacatcaaccgtatttattatgtgttaaggtattggg	*	NM:i:0	MD:Z:2491
ENSMUSG00000049796|Crh|351_1	0	ENSMUST00000061294.5	1236	30	40M	*	0	0	agtaataaaacatctttctgattcttggtcaatttggttg	*	NM:i:0	MD:Z:1275
ENSMUSG00000049796|Crh|351_2	0	ENSMUST00000061294.5	1185	30	40M	*	0	0	taggacgaaatgtgtaagctctttgaatcaactttttctt	*	NM:i:0	MD:Z:1224
ENSMUSG00000049796|Crh|351_3	0	ENSMUST00000061294.5	1090	30	40M	*	0	0	ccccaaggaggaaacctttgaaaaagcagatgggagtcat	*	NM:i:0	MD:Z:1129
ENSMUSG00000049796|Crh|351_4	0	ENSMUST00000061294.5	1019	30	40M	*	0	0	tttgtattgcccatgcttaatttctatgtgcaaataagcg	*	NM:i:0	MD:Z:1058
ENSMUSG00000049796|Crh|351_5	0	ENSMUST00000061294.5	935	30	40M	*	0	0	tagaagatgtacagggagagagcctatataccccttaatt	*	NM:i:0	MD:Z:974
ENSMUSG00000033910|Gucy1a1|62_7	0	ENSMUST00000193924.6	786	30	40M	*	0	0	gttcaagatctgctatgaggaagatgagcacattttgggc	*	NM:i:0	MD:Z:825
ENSMUSG00000033910|Gucy1a1|62_7	0	ENSMUST00000048976.8	640	30	40M	*	0	0	gttcaagatctgctatgaggaagatgagcacattttgggc	*	NM:i:0	MD:Z:679
ENSMUSG00000033910|Gucy1a1|62_8	0	ENSMUST00000193924.6	369	30	40M	*	0	0	gttctgcaggaagttcaaggatctcaagatcacaggggag	*	NM:i:0	MD:Z:408
ENSMUSG00000033910|Gucy1a1|62_8	0	ENSMUST00000048976.8	223	30	40M	*	0	0	gttctgcaggaagttcaaggatctcaagatcacaggggag	*	NM:i:0	MD:Z:262
ENSMUSG00000028004|Npy2r|170_1	0	ENSMUST00000029633.5	1379	30	40M	*	0	0	aagaacaatggccccactgactctttttcggaggctacca	*	NM:i:0	MD:Z:1418
ENSMUSG00000028004|Npy2r|170_1	0	ENSMUST00000098997.5	1343	30	40M	*	0	0	aagaacaatggccccactgactctttttcggaggctacca	*	NM:i:0	MD:Z:1382
ENSMUSG00000028004|Npy2r|170_1	0	ENSMUST00000182181.8	912	30	40M	*	0	0	aagaacaatggccccactgactctttttcggaggctacca	*	NM:i:0	MD:Z:951
ENSMUSG00000028004|Npy2r|170_1	0	ENSMUST00000182831.2	1270	30	40M	*	0	0	aagaacaatggccccactgactctttttcggaggctacca	*	NM:i:0	MD:Z:1309
ENSMUSG00000028004|Npy2r|170_2	0	ENSMUST00000029633.5	1324	30	40M	*	0	0	cattcactcggaggtgtctatgaccttcaaggctaaaaag	*	NM:i:0	MD:Z:1363
ENSMUSG00000028004|Npy2r|170_2	0	ENSMUST00000098997.5	1288	30	40M	*	0	0	cattcactcggaggtgtctatgaccttcaaggctaaaaag	*	NM:i:0	MD:Z:1327
ENSMUSG00000028004|Npy2r|170_2	0	ENSMUST00000182181.8	857	30	40M	*	0	0	cattcactcggaggtgtctatgaccttcaaggctaaaaag	*	NM:i:0	MD:Z:896
ENSMUSG00000028004|Npy2r|170_2	0	ENSMUST00000182831.2	1215	30	40M	*	0	0	cattcactcggaggtgtctatgaccttcaaggctaaaaag	*	NM:i:0	MD:Z:1254
ENSMUSG00000028004|Npy2r|170_3	0	ENSMUST00000029633.5	1247	30	40M	*	0	0	cttctctatggttggatgaatagcaactacagaaaagctt	*	NM:i:0	MD:Z:1286
ENSMUSG00000028004|Npy2r|170_3	0	ENSMUST00000098997.5	1211	30	40M	*	0	0	cttctctatggttggatgaatagcaactacagaaaagctt	*	NM:i:0	MD:Z:1250
ENSMUSG00000028004|Npy2r|170_3	0	ENSMUST00000182181.8	780	30	40M	*	0	0	cttctctatggttggatgaatagcaactacagaaaagctt	*	NM:i:0	MD:Z:819
ENSMUSG00000028004|Npy2r|170_3	0	ENSMUST00000182831.2	1138	30	40M	*	0	0	cttctctatggttggatgaatagcaactacagaaaagctt	*	NM:i:0	MD:Z:1177
ENSMUSG00000028004|Npy2r|170_4	0	ENSMUST00000029633.5	1172	30	40M	*	0	0	ctggacctgaaggagtacaaactcatcttcaccgtgttcc	*	NM:i:0	MD:Z:1211
ENSMUSG00000028004|Npy2r|170_4	0	ENSMUST00000098997.5	1136	30	40M	*	0	0	ctggacctgaaggagtacaaactcatcttcaccgtgttcc	*	NM:i:0	MD:Z:1175
ENSMUSG00000028004|Npy2r|170_4	0	ENSMUST00000182181.8	705	30	40M	*	0	0	ctggacctgaaggagtacaaactcatcttcaccgtgttcc	*	NM:i:0	MD:Z:744
ENSMUSG00000028004|Npy2r|170_4	0	ENSMUST00000182831.2	1063	30	40M	*	0	0	ctggacctgaaggagtacaaactcatcttcaccgtgttcc	*	NM:i:0	MD:Z:1102
ENSMUSG00000028004|Npy2r|170_5	0	ENSMUST00000029633.5	1055	30	40M	*	0	0	taccatcagcgaaggcacaaaatgaccaaaatgctggtgt	*	NM:i:0	MD:Z:1094
ENSMUSG00000028004|Npy2r|170_5	0	ENSMUST00000098997.5	1019	30	40M	*	0	0	taccatcagcgaaggcacaaaatgaccaaaatgctggtgt	*	NM:i:0	MD:Z:1058
ENSMUSG00000028004|Npy2r|170_5	0	ENSMUST00000182181.8	588	30	40M	*	0	0	taccatcagcgaaggcacaaaatgaccaaaatgctggtgt	*	NM:i:0	MD:Z:627
ENSMUSG00000028004|Npy2r|170_5	0	ENSMUST00000182831.2	946	30	40M	*	0	0	taccatcagcgaaggcacaaaatgaccaaaatgctggtgt	*	NM:i:0	MD:Z:985
ENSMUSG00000028004|Npy2r|170_6	0	ENSMUST00000029633.5	905	30	40M	*	0	0	ggggaagagaagagtgtgtatggtacagtctacagccttt	*	NM:i:0	MD:Z:944
ENSMUSG00000028004|Npy2r|170_6	0	ENSMUST00000098997.5	869	30	40M	*	0	0	ggggaagagaagagtgtgtatggtacagtctacagccttt	*	NM:i:0	MD:Z:908
ENSMUSG00000028004|Npy2r|170_6	0	ENSMUST00000182181.8	438	30	40M	*	0	0	ggggaagagaagagtgtgtatggtacagtctacagccttt	*	NM:i:0	MD:Z:477
ENSMUSG00000028004|Npy2r|170_6	0	ENSMUST00000182831.2	796	30	40M	*	0	0	ggggaagagaagagtgtgtatggtacagtctacagccttt	*	NM:i:0	MD:Z:835
ENSMUSG00000028004|Npy2r|170_7	0	ENSMUST00000029633.5	750	30	40M	*	0	0	agagcaagatctccaagcgaatcagcttcctgatcattgg	*	NM:i:0	MD:Z:789
ENSMUSG00000028004|Npy2r|170_7	0	ENSMUST00000098997.5	714	30	40M	*	0	0	agagcaagatctccaagcgaatcagcttcctgatcattgg	*	NM:i:0	MD:Z:753
ENSMUSG00000028004|Npy2r|170_7	0	ENSMUST00000182181.8	283	30	40M	*	0	0	agagcaagatctccaagcgaatcagcttcctgatcattgg	*	NM:i:0	MD:Z:322
ENSMUSG00000028004|Npy2r|170_7	0	ENSMUST00000182831.2	641	30	40M	*	0	0	agagcaagatctccaagcgaatcagcttcctgatcattgg	*	NM:i:0	MD:Z:680
ENSMUSG00000028004|Npy2r|170_8	0	ENSMUST00000029633.5	296	30	40M	*	0	0	gcagaggcagatgagaatcaaactgtagaagtgaaagtgg	*	NM:i:0	MD:Z:335
ENSMUSG00000028004|Npy2r|170_8	0	ENSMUST00000098997.5	260	30	40M	*	0	0	gcagaggcagatgagaatcaaactgtagaagtgaaagtgg	*	NM:i:0	MD:Z:299
ENSMUSG00000028004|Npy2r|170_8	0	ENSMUST00000182181.8	168	30	40M	*	0	0	gcagaggcagatgagaatcaaactgtagaagtgaaagtgg	*	NM:i:0	MD:Z:207
ENSMUSG00000028004|Npy2r|170_8	0	ENSMUST00000182831.2	187	30	40M	*	0	0	gcagaggcagatgagaatcaaactgtagaagtgaaagtgg	*	NM:i:0	MD:Z:226
ENSMUSG00000028222|Calb1|29_1	0	ENSMUST00000029876.2	219	30	40M	*	0	0	tggttacctggaaggaaaggagctgcagaacttgatccag	*	NM:i:0	MD:Z:258
ENSMUSG00000028222|Calb1|29_2	0	ENSMUST00000029876.2	374	30	40M	*	0	0	acgtcttacccacagaagagaatttcttgctgctctttcg	*	NM:i:0	MD:Z:413
ENSMUSG00000028222|Calb1|29_3	0	ENSMUST00000029876.2	441	30	40M	*	0	0	attcatgaagacttggagaaagtatgatactgaccacagc	*	NM:i:0	MD:Z:480
ENSMUSG00000028222|Calb1|29_4	0	ENSMUST00000029876.2	496	30	40M	*	0	0	gaggaacttaagaactttctaaaggacctactagagaaag	*	NM:i:0	MD:Z:535
ENSMUSG00000028222|Calb1|29_5	0	ENSMUST00000029876.2	549	30	40M	*	0	0	ggatgatacaaaactagcagagtacacagacctcatgctg	*	NM:i:0	MD:Z:588
ENSMUSG00000028222|Calb1|29_6	0	ENSMUST00000029876.2	596	30	40M	*	0	0	ttgattcaaataatgacggaaagctggaactgacagagat	*	NM:i:0	MD:Z:635
ENSMUSG00000028222|Calb1|29_7	0	ENSMUST00000029876.2	682	30	40M	*	0	0	ggaatcaaaatgtgtgggaaagagttcaataaggcttttg	*	NM:i:0	MD:Z:721
ENSMUSG00000026525|Opn3|144_4	0	ENSMUST00000027809.8	1042	30	40M	*	0	0	ccttacattgtgacccgcttcttggtggtcaatggctatg	*	NM:i:0	MD:Z:1081
ENSMUSG00000026525|Opn3|144_5	0	ENSMUST00000027809.8	969	30	40M	*	0	0	gatgctaagatatgaaaagaaagtagcaaagatgtgcttt	*	NM:i:0	MD:Z:1008
ENSMUSG00000026525|Opn3|144_6	0	ENSMUST00000027809.8	892	30	40M	*	0	0	cattgctacggccacattctctattctgttcgaatgcttc	*	NM:i:0	MD:Z:931
ENSMUSG00000026525|Opn3|144_7	0	ENSMUST00000027809.8	759	30	40M	*	0	0	ctggaacaggtacatcctagacatacatggactgggctgt	*	NM:i:0	MD:Z:798
ENSMUSG00000026525|Opn3|144_8	0	ENSMUST00000027809.8	649	30	40M	*	0	0	cgttatatccgtgtggtacatgccagagtgatcaactttt	*	NM:i:0	MD:Z:688
ENSMUSG00000010175|Prox1|141_1	0	ENSMUST00000175916.8	2635	30	40M	*	0	0	gaaggccatttacaaggtcatctgcaagctggatagtgaa	*	NM:i:0	MD:Z:2674
ENSMUSG00000010175|Prox1|141_1	0	ENSMUST00000010319.14	2425	30	40M	*	0	0	gaaggccatttacaaggtcatctgcaagctggatagtgaa	*	NM:i:0	MD:Z:2464
ENSMUSG00000010175|Prox1|141_1	0	ENSMUST00000177288.4	2841	30	40M	*	0	0	gaaggccatttacaaggtcatctgcaagctggatagtgaa	*	NM:i:0	MD:Z:2880
ENSMUSG00000010175|Prox1|141_2	0	ENSMUST00000175916.8	2483	30	40M	*	0	0	agggattgtgagctataccgagccctcaacatgcactaca	*	NM:i:0	MD:Z:2522
ENSMUSG00000010175|Prox1|141_2	0	ENSMUST00000010319.14	2273	30	40M	*	0	0	agggattgtgagctataccgagccctcaacatgcactaca	*	NM:i:0	MD:Z:2312
ENSMUSG00000010175|Prox1|141_2	0	ENSMUST00000177288.4	2689	30	40M	*	0	0	agggattgtgagctataccgagccctcaacatgcactaca	*	NM:i:0	MD:Z:2728
ENSMUSG00000010175|Prox1|141_3	0	ENSMUST00000175916.8	2188	30	40M	*	0	0	gtgtggagatcttcaagatatgtccgacatctcaccttat	*	NM:i:0	MD:Z:2227
ENSMUSG00000010175|Prox1|141_3	0	ENSMUST00000010319.14	1978	30	40M	*	0	0	gtgtggagatcttcaagatatgtccgacatctcaccttat	*	NM:i:0	MD:Z:2017
ENSMUSG00000010175|Prox1|141_3	0	ENSMUST00000177288.4	2394	30	40M	*	0	0	gtgtggagatcttcaagatatgtccgacatctcaccttat	*	NM:i:0	MD:Z:2433
ENSMUSG00000010175|Prox1|141_4	0	ENSMUST00000175916.8	2076	30	40M	*	0	0	caacaagtctgaggaccaagatgtcatcacaccatctgag	*	NM:i:0	MD:Z:2115
ENSMUSG00000010175|Prox1|141_4	0	ENSMUST00000010319.14	1866	30	40M	*	0	0	caacaagtctgaggaccaagatgtcatcacaccatctgag	*	NM:i:0	MD:Z:1905
ENSMUSG00000010175|Prox1|141_4	0	ENSMUST00000177288.4	2282	30	40M	*	0	0	caacaagtctgaggaccaagatgtcatcacaccatctgag	*	NM:i:0	MD:Z:2321
ENSMUSG00000010175|Prox1|141_5	0	ENSMUST00000175916.8	1550	30	40M	*	0	0	aagcatctggcagagaccttaaaacaggagctgaacacgg	*	NM:i:0	MD:Z:1589
ENSMUSG00000010175|Prox1|141_5	0	ENSMUST00000010319.14	1340	30	40M	*	0	0	aagcatctggcagagaccttaaaacaggagctgaacacgg	*	NM:i:0	MD:Z:1379
ENSMUSG00000010175|Prox1|141_5	0	ENSMUST00000177288.4	1756	30	40M	*	0	0	aagcatctggcagagaccttaaaacaggagctgaacacgg	*	NM:i:0	MD:Z:1795
ENSMUSG00000067578|Cbln4|206_1	0	ENSMUST00000087950.4	1725	30	40M	*	0	0	agtattccacgttttctggctttctggtgtttcctctata	*	NM:i:0	MD:Z:1764
ENSMUSG00000067578|Cbln4|206_2	0	ENSMUST00000087950.4	1680	30	40M	*	0	0	aggtctacctaaaactggagaaaggtaacttgctcggtgg	*	NM:i:0	MD:Z:1719
ENSMUSG00000067578|Cbln4|206_3	0	ENSMUST00000087950.4	1634	30	40M	*	0	0	gaagccgccactaatggagtgctcctgtacctggacaaag	*	NM:i:0	MD:Z:1673
ENSMUSG00000067578|Cbln4|206_4	0	ENSMUST00000087950.4	1589	30	40M	*	0	0	aaaccagtcatctctgcatttgctggtgataaagatgtga	*	NM:i:0	MD:Z:1628
ENSMUSG00000067578|Cbln4|206_5	0	ENSMUST00000087950.4	1543	30	40M	*	0	0	agtctaccagagccaaaccatccaggttaacttgatgtta	*	NM:i:0	MD:Z:1582
ENSMUSG00000067578|Cbln4|206_6	0	ENSMUST00000087950.4	1449	30	40M	*	0	0	agatcctggttaacgtgggtaattttttcacattggaatc	*	NM:i:0	MD:Z:1488
ENSMUSG00000067578|Cbln4|206_7	0	ENSMUST00000087950.4	1402	30	40M	*	0	0	cgagccatctgagatgagcaacaagactcgcatcatttac	*	NM:i:0	MD:Z:1441
ENSMUSG00000067578|Cbln4|206_8	0	ENSMUST00000087950.4	1301	30	40M	*	0	0	ccagctacagactccaagggatcatcatcttcccctctgg	*	NM:i:0	MD:Z:1340
ENSMUSG00000000305|Cdh4|142_1	0	ENSMUST00000000314.13	284	30	40M	*	0	0	taaggctggcttctccgaagaaggctacactgcgttgatc	*	NM:i:0	MD:Z:323
ENSMUSG00000000305|Cdh4|142_1	0	ENSMUST00000108911.2	93	30	40M	*	0	0	taaggctggcttctccgaagaaggctacactgcgttgatc	*	NM:i:0	MD:Z:132
ENSMUSG00000000305|Cdh4|142_2	0	ENSMUST00000000314.13	383	30	40M	*	0	0	caccaaaggtatgcagtatgagaccaacagcttggacttc	*	NM:i:0	MD:Z:422
ENSMUSG00000000305|Cdh4|142_2	0	ENSMUST00000108911.2	192	30	40M	*	0	0	caccaaaggtatgcagtatgagaccaacagcttggacttc	*	NM:i:0	MD:Z:231
ENSMUSG00000036834|Plch1|262_9	0	ENSMUST00000161052.3	814	30	40M	*	0	0	tgtagagcaatgtccatcagaagtccaggagatgcaaagg	*	NM:i:0	MD:Z:853
ENSMUSG00000036834|Plch1|262_10	0	ENSMUST00000161052.3	714	30	40M	*	0	0	gtgtctcatagtcagggataagctttgtccatcctcctac	*	NM:i:0	MD:Z:753
ENSMUSG00000036834|Plch1|262_11	0	ENSMUST00000161052.3	640	30	40M	*	0	0	atacaggtcattttcctgataaataataattgtcttagac	*	NM:i:0	MD:Z:679
ENSMUSG00000036834|Plch1|262_11	0	ENSMUST00000227493.2	2360	30	15S20M5S	*	0	0	atacaggtcattttcctgataaataataattgtcttagac	*	NM:i:0	MD:Z:2379
ENSMUSG00000036834|Plch1|262_11	0	ENSMUST00000226457.2	2336	30	15S20M5S	*	0	0	atacaggtcattttcctgataaataataattgtcttagac	*	NM:i:0	MD:Z:2355
ENSMUSG00000036834|Plch1|262_12	0	ENSMUST00000161052.3	585	30	40M	*	0	0	ctacacttcagaatgtctgctgggtgggttactgtagctc	*	NM:i:0	MD:Z:624
ENSMUSG00000036834|Plch1|262_13	0	ENSMUST00000161052.3	478	30	40M	*	0	0	tactcctgttgactcccaaaatgtaccttttcaatggttg	*	NM:i:0	MD:Z:517
ENSMUSG00000036834|Plch1|262_14	0	ENSMUST00000161052.3	406	30	40M	*	0	0	ctgcagttttcatcaacgtgaacttcctcaaaaaacagca	*	NM:i:0	MD:Z:445
ENSMUSG00000036834|Plch1|262_15	0	ENSMUST00000161052.3	314	30	40M	*	0	0	ctttcattgtactgttttggatgcaagtatggtctaattg	*	NM:i:0	MD:Z:353
ENSMUSG00000034009|Rxfp1|314_1	0	ENSMUST00000078527.13	1957	30	40M	*	0	0	cttcaggtggaaataccagattctattacctcttgggtgg	*	NM:i:0	MD:Z:1996
ENSMUSG00000034009|Rxfp1|314_2	0	ENSMUST00000078527.13	1432	30	40M	*	0	0	ccgtggatggagagtgttcattgtcagttcatggggtcgt	*	NM:i:0	MD:Z:1471
ENSMUSG00000034009|Rxfp1|314_3	0	ENSMUST00000078527.13	1300	30	40M	*	0	0	agatctgagaacaagctgcatgccatgtcgatcatttctc	*	NM:i:0	MD:Z:1339
ENSMUSG00000045573|Penk|9_5	0	ENSMUST00000070375.8	735	30	40M	*	0	0	agaggtatggcggcttcatgaagaaggatgcagatgaggg	*	NM:i:0	MD:Z:774
ENSMUSG00000045573|Penk|9_6	0	ENSMUST00000070375.8	673	30	40M	*	0	0	gatggacgagctatatcccatggagccagaagaagaagcg	*	NM:i:0	MD:Z:712
ENSMUSG00000045573|Penk|9_7	0	ENSMUST00000070375.8	580	30	40M	*	0	0	catgtacaaagacagcagcaaacaggatgagagccacttg	*	NM:i:0	MD:Z:619
ENSMUSG00000045573|Penk|9_8	0	ENSMUST00000070375.8	502	30	40M	*	0	0	gccttctttcaaaatctgggagacctgcaaggatctcctg	*	NM:i:0	MD:Z:541
ENSMUSG00000041272|Tox|15_1	0	ENSMUST00000039987.4	1714	30	40M	*	0	0	aacccgactatcagactattatcaaccctacatctacagc	*	NM:i:0	MD:Z:1753
ENSMUSG00000041272|Tox|15_2	0	ENSMUST00000039987.4	1497	30	40M	*	0	0	gcacctaagcccaataaccaaatgccagtgactgtctcca	*	NM:i:0	MD:Z:1536
ENSMUSG00000041272|Tox|15_3	0	ENSMUST00000039987.4	1412	30	40M	*	0	0	tctgtacctaagttctcactatcaccaacaaccaggaatg	*	NM:i:0	MD:Z:1451
ENSMUSG00000041272|Tox|15_4	0	ENSMUST00000039987.4	1314	30	40M	*	0	0	agctacactgatcctgttgatgttaagacatctcagccac	*	NM:i:0	MD:Z:1353
ENSMUSG00000041272|Tox|15_5	0	ENSMUST00000039987.4	1141	30	40M	*	0	0	ccattaagggccagaatccaaatgctacttttggtgaagt	*	NM:i:0	MD:Z:1180
ENSMUSG00000041272|Tox|15_6	0	ENSMUST00000039987.4	640	30	40M	*	0	0	aaaccatggacctgccagagatcacggtgtccaacatgct	*	NM:i:0	MD:Z:679
ENSMUSG00000040972|Igsf21|166_1	0	ENSMUST00000039331.9	1786	30	40M	*	0	0	tgcttgccctgacagtgatcctggagctcacgtgaagatg	*	NM:i:0	MD:Z:1825
ENSMUSG00000040972|Igsf21|166_2	0	ENSMUST00000039331.9	1700	30	40M	*	0	0	cgtgttcgaaaacccaaatatcccaagaggaacagaggac	*	NM:i:0	MD:Z:1739
ENSMUSG00000040972|Igsf21|166_3	0	ENSMUST00000039331.9	1071	30	40M	*	0	0	gtggatgataccaaaatgcaaaagtcactgtcccttctgg	*	NM:i:0	MD:Z:1110
ENSMUSG00000040972|Igsf21|166_4	0	ENSMUST00000039331.9	903	30	40M	*	0	0	cagaacttcacactggtctgcatcgtgtcaggagggaagc	*	NM:i:0	MD:Z:942
ENSMUSG00000040972|Igsf21|166_5	0	ENSMUST00000039331.9	825	30	40M	*	0	0	ctcaatgtcatggctcctcccacctccatcgaagtcgtgg	*	NM:i:0	MD:Z:864
ENSMUSG00000040972|Igsf21|166_6	0	ENSMUST00000039331.9	671	30	40M	*	0	0	ggagaattaccgcaagagggaggaccttgtgtatcagtcc	*	NM:i:0	MD:Z:710
ENSMUSG00000040972|Igsf21|166_7	0	ENSMUST00000039331.9	610	30	40M	*	0	0	gcaccatcaagcagaagatcttcacgtttgacgccatgtt	*	NM:i:0	MD:Z:649
ENSMUSG00000040972|Igsf21|166_8	0	ENSMUST00000039331.9	550	30	40M	*	0	0	gtaacttcaagacagacggccgtatgcgtgagatcgtgtg	*	NM:i:0	MD:Z:589
ENSMUSG00000028971|Cort|111_1	0	ENSMUST00000030815.3	633	30	40M	*	0	0	cccctccaaataaaatggtggtggctcttgctccaatcag	*	NM:i:0	MD:Z:672
ENSMUSG00000028971|Cort|111_2	0	ENSMUST00000030815.3	553	30	40M	*	0	0	ccctgccctgtgagaatcattggtttcagtaatgctcgct	*	NM:i:0	MD:Z:592
ENSMUSG00000029154|Cwh43|80_8	0	ENSMUST00000031040.13	2226	30	40M	*	0	0	gatgatcccgccaattacagagacaaccagaaagtcgtca	*	NM:i:0	MD:Z:2265
ENSMUSG00000029154|Cwh43|80_8	0	ENSMUST00000065543.8	1816	30	40M	*	0	0	gatgatcccgccaattacagagacaaccagaaagtcgtca	*	NM:i:0	MD:Z:1855
ENSMUSG00000029231|Pdgfra|148_1	0	ENSMUST00000202681.4	239	30	40M	*	0	0	atctcctgccagctcttattaccctctatcctcccaaacg	*	NM:i:0	MD:Z:278
ENSMUSG00000029231|Pdgfra|148_1	0	ENSMUST00000000476.15	225	30	40M	*	0	0	atctcctgccagctcttattaccctctatcctcccaaacg	*	NM:i:0	MD:Z:264
ENSMUSG00000029231|Pdgfra|148_1	0	ENSMUST00000201711.4	837	30	40M	*	0	0	atctcctgccagctcttattaccctctatcctcccaaacg	*	NM:i:0	MD:Z:876
ENSMUSG00000029231|Pdgfra|148_1	0	ENSMUST00000168162.5	524	30	40M	*	0	0	atctcctgccagctcttattaccctctatcctcccaaacg	*	NM:i:0	MD:Z:563
ENSMUSG00000029231|Pdgfra|148_2	0	ENSMUST00000202681.4	477	30	40M	*	0	0	gctactacaaccacactcagacggatgagagtgagatcga	*	NM:i:0	MD:Z:516
ENSMUSG00000029231|Pdgfra|148_2	0	ENSMUST00000000476.15	463	30	40M	*	0	0	gctactacaaccacactcagacggatgagagtgagatcga	*	NM:i:0	MD:Z:502
ENSMUSG00000029231|Pdgfra|148_2	0	ENSMUST00000201711.4	1075	30	40M	*	0	0	gctactacaaccacactcagacggatgagagtgagatcga	*	NM:i:0	MD:Z:1114
ENSMUSG00000029231|Pdgfra|148_2	0	ENSMUST00000168162.5	762	30	40M	*	0	0	gctactacaaccacactcagacggatgagagtgagatcga	*	NM:i:0	MD:Z:801
ENSMUSG00000029231|Pdgfra|148_3	0	ENSMUST00000202681.4	636	30	40M	*	0	0	cagatccggagactcaagtaaccttgcacaataacgggag	*	NM:i:0	MD:Z:675
ENSMUSG00000029231|Pdgfra|148_3	0	ENSMUST00000000476.15	622	30	40M	*	0	0	cagatccggagactcaagtaaccttgcacaataacgggag	*	NM:i:0	MD:Z:661
ENSMUSG00000029231|Pdgfra|148_3	0	ENSMUST00000201711.4	1234	30	40M	*	0	0	cagatccggagactcaagtaaccttgcacaataacgggag	*	NM:i:0	MD:Z:1273
ENSMUSG00000029231|Pdgfra|148_3	0	ENSMUST00000168162.5	921	30	40M	*	0	0	cagatccggagactcaagtaaccttgcacaataacgggag	*	NM:i:0	MD:Z:960
ENSMUSG00000029231|Pdgfra|148_4	0	ENSMUST00000202681.4	904	30	40M	*	0	0	cgttgacctgcagtggacttaccctggagaagtgagaaac	*	NM:i:0	MD:Z:943
ENSMUSG00000029231|Pdgfra|148_4	0	ENSMUST00000000476.15	890	30	40M	*	0	0	cgttgacctgcagtggacttaccctggagaagtgagaaac	*	NM:i:0	MD:Z:929
ENSMUSG00000027977|Ndst3|150_3	0	ENSMUST00000132112.8	1089	30	40M	*	0	0	gaggaggtacagttctttaatagaaataactaccacaggg	*	NM:i:0	MD:Z:1128
ENSMUSG00000027977|Ndst3|150_3	0	ENSMUST00000154668.8	2199	30	40M	*	0	0	gaggaggtacagttctttaatagaaataactaccacaggg	*	NM:i:0	MD:Z:2238
ENSMUSG00000027977|Ndst3|150_3	0	ENSMUST00000029602.13	1965	30	40M	*	0	0	gaggaggtacagttctttaatagaaataactaccacaggg	*	NM:i:0	MD:Z:2004
ENSMUSG00000027977|Ndst3|150_3	0	ENSMUST00000124803.8	937	30	40M	*	0	0	gaggaggtacagttctttaatagaaataactaccacaggg	*	NM:i:0	MD:Z:976
ENSMUSG00000027977|Ndst3|150_3	0	ENSMUST00000172537.3	2301	30	40M	*	0	0	gaggaggtacagttctttaatagaaataactaccacaggg	*	NM:i:0	MD:Z:2340
ENSMUSG00000027977|Ndst3|150_4	0	ENSMUST00000132112.8	1029	30	40M	*	0	0	tgtctgttcctgattatgcatccttccatccttagtaact	*	NM:i:0	MD:Z:1068
ENSMUSG00000027977|Ndst3|150_4	0	ENSMUST00000154668.8	2139	30	40M	*	0	0	tgtctgttcctgattatgcatccttccatccttagtaact	*	NM:i:0	MD:Z:2178
ENSMUSG00000027977|Ndst3|150_4	0	ENSMUST00000029602.13	1905	30	40M	*	0	0	tgtctgttcctgattatgcatccttccatccttagtaact	*	NM:i:0	MD:Z:1944
ENSMUSG00000027977|Ndst3|150_4	0	ENSMUST00000124803.8	877	30	40M	*	0	0	tgtctgttcctgattatgcatccttccatccttagtaact	*	NM:i:0	MD:Z:916
ENSMUSG00000027977|Ndst3|150_4	0	ENSMUST00000172537.3	2241	30	40M	*	0	0	tgtctgttcctgattatgcatccttccatccttagtaact	*	NM:i:0	MD:Z:2280
ENSMUSG00000027977|Ndst3|150_5	0	ENSMUST00000132112.8	964	30	40M	*	0	0	aaacctgcgatcgtttaccaaaattcttggtaataggacc	*	NM:i:0	MD:Z:1003
ENSMUSG00000027977|Ndst3|150_5	0	ENSMUST00000154668.8	2074	30	40M	*	0	0	aaacctgcgatcgtttaccaaaattcttggtaataggacc	*	NM:i:0	MD:Z:2113
ENSMUSG00000027977|Ndst3|150_5	0	ENSMUST00000029602.13	1840	30	40M	*	0	0	aaacctgcgatcgtttaccaaaattcttggtaataggacc	*	NM:i:0	MD:Z:1879
ENSMUSG00000027977|Ndst3|150_5	0	ENSMUST00000124803.8	812	30	40M	*	0	0	aaacctgcgatcgtttaccaaaattcttggtaataggacc	*	NM:i:0	MD:Z:851
ENSMUSG00000027977|Ndst3|150_5	0	ENSMUST00000172537.3	2176	30	40M	*	0	0	aaacctgcgatcgtttaccaaaattcttggtaataggacc	*	NM:i:0	MD:Z:2215
ENSMUSG00000027977|Ndst3|150_6	0	ENSMUST00000132112.8	775	30	40M	*	0	0	accgactgggattatatacatttgtgaatctagccaattt	*	NM:i:0	MD:Z:814
ENSMUSG00000027977|Ndst3|150_6	0	ENSMUST00000154668.8	1885	30	40M	*	0	0	accgactgggattatatacatttgtgaatctagccaattt	*	NM:i:0	MD:Z:1924
ENSMUSG00000027977|Ndst3|150_6	0	ENSMUST00000029602.13	1651	30	40M	*	0	0	accgactgggattatatacatttgtgaatctagccaattt	*	NM:i:0	MD:Z:1690
ENSMUSG00000027977|Ndst3|150_6	0	ENSMUST00000124803.8	623	30	40M	*	0	0	accgactgggattatatacatttgtgaatctagccaattt	*	NM:i:0	MD:Z:662
ENSMUSG00000027977|Ndst3|150_6	0	ENSMUST00000172537.3	1987	30	40M	*	0	0	accgactgggattatatacatttgtgaatctagccaattt	*	NM:i:0	MD:Z:2026
ENSMUSG00000027977|Ndst3|150_7	0	ENSMUST00000132112.8	550	30	40M	*	0	0	atccacatctgaaaccagctagatatcggagaggcttcat	*	NM:i:0	MD:Z:589
ENSMUSG00000027977|Ndst3|150_7	0	ENSMUST00000154668.8	1660	30	40M	*	0	0	atccacatctgaaaccagctagatatcggagaggcttcat	*	NM:i:0	MD:Z:1699
ENSMUSG00000027977|Ndst3|150_7	0	ENSMUST00000029602.13	1426	30	40M	*	0	0	atccacatctgaaaccagctagatatcggagaggcttcat	*	NM:i:0	MD:Z:1465
ENSMUSG00000027977|Ndst3|150_7	0	ENSMUST00000124803.8	398	30	40M	*	0	0	atccacatctgaaaccagctagatatcggagaggcttcat	*	NM:i:0	MD:Z:437
ENSMUSG00000027977|Ndst3|150_7	0	ENSMUST00000172537.3	1762	30	40M	*	0	0	atccacatctgaaaccagctagatatcggagaggcttcat	*	NM:i:0	MD:Z:1801
ENSMUSG00000027977|Ndst3|150_8	0	ENSMUST00000132112.8	504	30	40M	*	0	0	gcctggaagaaggtttggaatattaaaatcaccagcactg	*	NM:i:0	MD:Z:543
ENSMUSG00000027977|Ndst3|150_8	0	ENSMUST00000154668.8	1614	30	40M	*	0	0	gcctggaagaaggtttggaatattaaaatcaccagcactg	*	NM:i:0	MD:Z:1653
ENSMUSG00000027977|Ndst3|150_8	0	ENSMUST00000029602.13	1380	30	40M	*	0	0	gcctggaagaaggtttggaatattaaaatcaccagcactg	*	NM:i:0	MD:Z:1419
ENSMUSG00000027977|Ndst3|150_8	0	ENSMUST00000124803.8	352	30	40M	*	0	0	gcctggaagaaggtttggaatattaaaatcaccagcactg	*	NM:i:0	MD:Z:391
ENSMUSG00000027977|Ndst3|150_8	0	ENSMUST00000172537.3	1716	30	40M	*	0	0	gcctggaagaaggtttggaatattaaaatcaccagcactg	*	NM:i:0	MD:Z:1755
ENSMUSG00000027971|Ndst4|349_1	0	ENSMUST00000173932.8	2279	30	40M	*	0	0	ccaactttgtgcacagctggaccaacttgaaactgcagac	*	NM:i:0	MD:Z:2318
ENSMUSG00000027971|Ndst4|349_1	0	ENSMUST00000174648.6	418	30	40M	*	0	0	ccaactttgtgcacagctggaccaacttgaaactgcagac	*	NM:i:0	MD:Z:457
ENSMUSG00000027971|Ndst4|349_2	0	ENSMUST00000173932.8	2385	30	40M	*	0	0	gcagaatccatgcgacgataaacgacacaaagacatctgg	*	NM:i:0	MD:Z:2424
ENSMUSG00000027971|Ndst4|349_2	0	ENSMUST00000174648.6	524	30	40M	*	0	0	gcagaatccatgcgacgataaacgacacaaagacatctgg	*	NM:i:0	MD:Z:563
ENSMUSG00000027971|Ndst4|349_3	0	ENSMUST00000173932.8	2577	30	40M	*	0	0	taatggcaacaactatcacaagggaattgagtggtatatg	*	NM:i:0	MD:Z:2616
ENSMUSG00000027971|Ndst4|349_3	0	ENSMUST00000174648.6	716	30	40M	*	0	0	taatggcaacaactatcacaagggaattgagtggtatatg	*	NM:i:0	MD:Z:755
ENSMUSG00000027971|Ndst4|349_4	0	ENSMUST00000173932.8	2632	30	40M	*	0	0	ccttccaacattaccagtgatttcctatttgaaaagagtg	*	NM:i:0	MD:Z:2671
ENSMUSG00000027971|Ndst4|349_4	0	ENSMUST00000174648.6	771	30	40M	*	0	0	ccttccaacattaccagtgatttcctatttgaaaagagtg	*	NM:i:0	MD:Z:810
ENSMUSG00000039474|Wfs1|145_6	0	ENSMUST00000043964.13	1053	30	40M	*	0	0	cagtgaatccaagaactacattgctctggacgattttgtg	*	NM:i:0	MD:Z:1092
ENSMUSG00000039474|Wfs1|145_6	0	ENSMUST00000166339.8	781	30	40M	*	0	0	cagtgaatccaagaactacattgctctggacgattttgtg	*	NM:i:0	MD:Z:820
ENSMUSG00000039474|Wfs1|145_7	0	ENSMUST00000043964.13	899	30	40M	*	0	0	actggaaactcaaccccaagaagaagaagcaggtggctgt	*	NM:i:0	MD:Z:938
ENSMUSG00000039474|Wfs1|145_7	0	ENSMUST00000166339.8	627	30	40M	*	0	0	actggaaactcaaccccaagaagaagaagcaggtggctgt	*	NM:i:0	MD:Z:666
ENSMUSG00000039474|Wfs1|145_8	0	ENSMUST00000043964.13	818	30	40M	*	0	0	ctgagaacgaggctgaggtgaagcagctatcctctgagac	*	NM:i:0	MD:Z:857
ENSMUSG00000039474|Wfs1|145_8	0	ENSMUST00000166339.8	546	30	40M	*	0	0	ctgagaacgaggctgaggtgaagcagctatcctctgagac	*	NM:i:0	MD:Z:585
ENSMUSG00000031558|Slit2|229_1	0	ENSMUST00000173107.8	3729	30	40M	*	0	0	aataagctgtgttgggaacgacagtttcataggactcggc	*	NM:i:0	MD:Z:3768
ENSMUSG00000031558|Slit2|229_1	0	ENSMUST00000170109.9	3749	30	40M	*	0	0	aataagctgtgttgggaacgacagtttcataggactcggc	*	NM:i:0	MD:Z:3788
ENSMUSG00000031558|Slit2|229_1	0	ENSMUST00000174313.8	3725	30	40M	*	0	0	aataagctgtgttgggaacgacagtttcataggactcggc	*	NM:i:0	MD:Z:3764
ENSMUSG00000031558|Slit2|229_1	0	ENSMUST00000174421.8	3749	30	40M	*	0	0	aataagctgtgttgggaacgacagtttcataggactcggc	*	NM:i:0	MD:Z:3788
ENSMUSG00000031558|Slit2|229_2	0	ENSMUST00000173107.8	3955	30	40M	*	0	0	aaaccctacttcctgaaggaaatcccaatccaggatgtag	*	NM:i:0	MD:Z:3994
ENSMUSG00000031558|Slit2|229_2	0	ENSMUST00000170109.9	3975	30	40M	*	0	0	aaaccctacttcctgaaggaaatcccaatccaggatgtag	*	NM:i:0	MD:Z:4014
ENSMUSG00000031558|Slit2|229_2	0	ENSMUST00000174313.8	3951	30	40M	*	0	0	aaaccctacttcctgaaggaaatcccaatccaggatgtag	*	NM:i:0	MD:Z:3990
ENSMUSG00000031558|Slit2|229_2	0	ENSMUST00000174421.8	3975	30	40M	*	0	0	aaaccctacttcctgaaggaaatcccaatccaggatgtag	*	NM:i:0	MD:Z:4014
ENSMUSG00000031558|Slit2|229_3	0	ENSMUST00000173107.8	4049	30	40M	*	0	0	tctcccgttgtccttctgaatgtacctgcttggatacagt	*	NM:i:0	MD:Z:4088
ENSMUSG00000031558|Slit2|229_3	0	ENSMUST00000170109.9	4069	30	40M	*	0	0	tctcccgttgtccttctgaatgtacctgcttggatacagt	*	NM:i:0	MD:Z:4108
ENSMUSG00000031558|Slit2|229_3	0	ENSMUST00000174313.8	4045	30	40M	*	0	0	tctcccgttgtccttctgaatgtacctgcttggatacagt	*	NM:i:0	MD:Z:4084
ENSMUSG00000031558|Slit2|229_3	0	ENSMUST00000174421.8	4069	30	40M	*	0	0	tctcccgttgtccttctgaatgtacctgcttggatacagt	*	NM:i:0	MD:Z:4108
ENSMUSG00000031558|Slit2|229_4	0	ENSMUST00000173107.8	4492	30	40M	*	0	0	gactgggtgaagtcggaatataaggaacctggaattgcac	*	NM:i:0	MD:Z:4531
ENSMUSG00000031558|Slit2|229_4	0	ENSMUST00000170109.9	4512	30	40M	*	0	0	gactgggtgaagtcggaatataaggaacctggaattgcac	*	NM:i:0	MD:Z:4551
ENSMUSG00000031558|Slit2|229_4	0	ENSMUST00000174313.8	4488	30	40M	*	0	0	gactgggtgaagtcggaatataaggaacctggaattgcac	*	NM:i:0	MD:Z:4527
ENSMUSG00000031558|Slit2|229_4	0	ENSMUST00000174421.8	4512	30	40M	*	0	0	gactgggtgaagtcggaatataaggaacctggaattgcac	*	NM:i:0	MD:Z:4551
ENSMUSG00000031558|Slit2|229_5	0	ENSMUST00000173107.8	4703	30	40M	*	0	0	gatgtacctgcccatatggattcaagggtcaggactgtga	*	NM:i:0	MD:Z:4742
ENSMUSG00000031558|Slit2|229_5	0	ENSMUST00000170109.9	4723	30	40M	*	0	0	gatgtacctgcccatatggattcaagggtcaggactgtga	*	NM:i:0	MD:Z:4762
ENSMUSG00000031558|Slit2|229_5	0	ENSMUST00000174313.8	4699	30	40M	*	0	0	gatgtacctgcccatatggattcaagggtcaggactgtga	*	NM:i:0	MD:Z:4738
ENSMUSG00000031558|Slit2|229_5	0	ENSMUST00000174421.8	4723	30	40M	*	0	0	gatgtacctgcccatatggattcaagggtcaggactgtga	*	NM:i:0	MD:Z:4762
ENSMUSG00000031558|Slit2|229_6	0	ENSMUST00000173107.8	5436	30	40M	*	0	0	tcagattgccacagatgaagacagcggcatcctcttgtat	*	NM:i:0	MD:Z:5475
ENSMUSG00000031558|Slit2|229_6	0	ENSMUST00000170109.9	5456	30	40M	*	0	0	tcagattgccacagatgaagacagcggcatcctcttgtat	*	NM:i:0	MD:Z:5495
ENSMUSG00000031558|Slit2|229_6	0	ENSMUST00000174313.8	5432	30	40M	*	0	0	tcagattgccacagatgaagacagcggcatcctcttgtat	*	NM:i:0	MD:Z:5471
ENSMUSG00000031558|Slit2|229_6	0	ENSMUST00000174421.8	5483	30	40M	*	0	0	tcagattgccacagatgaagacagcggcatcctcttgtat	*	NM:i:0	MD:Z:5522
ENSMUSG00000031558|Slit2|229_7	0	ENSMUST00000173107.8	5977	30	40M	*	0	0	tgtgaccagagaaccaatgatccctgcctcggaaacaaat	*	NM:i:0	MD:Z:6016
ENSMUSG00000031558|Slit2|229_7	0	ENSMUST00000170109.9	5997	30	40M	*	0	0	tgtgaccagagaaccaatgatccctgcctcggaaacaaat	*	NM:i:0	MD:Z:6036
ENSMUSG00000031558|Slit2|229_7	0	ENSMUST00000174313.8	5973	30	40M	*	0	0	tgtgaccagagaaccaatgatccctgcctcggaaacaaat	*	NM:i:0	MD:Z:6012
ENSMUSG00000031558|Slit2|229_7	0	ENSMUST00000174421.8	6024	30	40M	*	0	0	tgtgaccagagaaccaatgatccctgcctcggaaacaaat	*	NM:i:0	MD:Z:6063
ENSMUSG00000030047|Arhgap25|192_8	0	ENSMUST00000113637.9	760	30	40M	*	0	0	agagatggaggagtgggttaagttcctcaggagagttgct	*	NM:i:0	MD:Z:799
ENSMUSG00000030047|Arhgap25|192_8	0	ENSMUST00000101197.9	442	30	40M	*	0	0	agagatggaggagtgggttaagttcctcaggagagttgct	*	NM:i:0	MD:Z:481
ENSMUSG00000030047|Arhgap25|192_8	0	ENSMUST00000071024.7	584	30	40M	*	0	0	agagatggaggagtgggttaagttcctcaggagagttgct	*	NM:i:0	MD:Z:623
ENSMUSG00000034037|Fgd5|3_1	0	ENSMUST00000089334.9	976	30	40M	*	0	0	gtaacaacacagaacctgggaaacccaatcaggacactgg	*	NM:i:0	MD:Z:1015
ENSMUSG00000034037|Fgd5|3_1	0	ENSMUST00000113466.2	502	30	40M	*	0	0	gtaacaacacagaacctgggaaacccaatcaggacactgg	*	NM:i:0	MD:Z:541
ENSMUSG00000034037|Fgd5|3_2	0	ENSMUST00000089334.9	2690	30	40M	*	0	0	gaggactggcactttcacaaagctgttcgaagaacagagc	*	NM:i:0	MD:Z:2729
ENSMUSG00000034037|Fgd5|3_2	0	ENSMUST00000113466.2	2216	30	40M	*	0	0	gaggactggcactttcacaaagctgttcgaagaacagagc	*	NM:i:0	MD:Z:2255
ENSMUSG00000034037|Fgd5|3_3	0	ENSMUST00000089334.9	2876	30	40M	*	0	0	cagagaggacctcacatcagacgaagaacaaggaagctcc	*	NM:i:0	MD:Z:2915
ENSMUSG00000036834|Plch1|262_4	0	ENSMUST00000177143.8	1616	30	40M	*	0	0	cctcagagtctgaaaggcaaaatcctagtgaagggcaaga	*	NM:i:0	MD:Z:1655
ENSMUSG00000036834|Plch1|262_5	0	ENSMUST00000048134.16	1184	30	40M	*	0	0	agatgttgtggagaccatcaacaagcatgcattcgtgaag	*	NM:i:0	MD:Z:1223
ENSMUSG00000036834|Plch1|262_5	0	ENSMUST00000084105.12	1110	30	40M	*	0	0	agatgttgtggagaccatcaacaagcatgcattcgtgaag	*	NM:i:0	MD:Z:1149
ENSMUSG00000036834|Plch1|262_5	0	ENSMUST00000162269.9	1376	30	40M	*	0	0	agatgttgtggagaccatcaacaagcatgcattcgtgaag	*	NM:i:0	MD:Z:1415
ENSMUSG00000036834|Plch1|262_5	0	ENSMUST00000159676.9	1402	30	40M	*	0	0	agatgttgtggagaccatcaacaagcatgcattcgtgaag	*	NM:i:0	MD:Z:1441
ENSMUSG00000036834|Plch1|262_5	0	ENSMUST00000059973.14	1110	30	40M	*	0	0	agatgttgtggagaccatcaacaagcatgcattcgtgaag	*	NM:i:0	MD:Z:1149
ENSMUSG00000036834|Plch1|262_5	0	ENSMUST00000177143.8	1432	30	40M	*	0	0	agatgttgtggagaccatcaacaagcatgcattcgtgaag	*	NM:i:0	MD:Z:1471
ENSMUSG00000036834|Plch1|262_6	0	ENSMUST00000048134.16	737	30	40M	*	0	0	cttgagctacagtgacaagaaagaccacctgactgtggag	*	NM:i:0	MD:Z:776
ENSMUSG00000036834|Plch1|262_6	0	ENSMUST00000084105.12	663	30	40M	*	0	0	cttgagctacagtgacaagaaagaccacctgactgtggag	*	NM:i:0	MD:Z:702
ENSMUSG00000036834|Plch1|262_6	0	ENSMUST00000162269.9	929	30	40M	*	0	0	cttgagctacagtgacaagaaagaccacctgactgtggag	*	NM:i:0	MD:Z:968
ENSMUSG00000036834|Plch1|262_6	0	ENSMUST00000159676.9	955	30	40M	*	0	0	cttgagctacagtgacaagaaagaccacctgactgtggag	*	NM:i:0	MD:Z:994
ENSMUSG00000036834|Plch1|262_6	0	ENSMUST00000059973.14	663	30	40M	*	0	0	cttgagctacagtgacaagaaagaccacctgactgtggag	*	NM:i:0	MD:Z:702
ENSMUSG00000036834|Plch1|262_6	0	ENSMUST00000177143.8	985	30	40M	*	0	0	cttgagctacagtgacaagaaagaccacctgactgtggag	*	NM:i:0	MD:Z:1024
ENSMUSG00000036834|Plch1|262_7	0	ENSMUST00000048134.16	380	30	40M	*	0	0	catggagtctctggacctcattacctccaacccagaggag	*	NM:i:0	MD:Z:419
ENSMUSG00000036834|Plch1|262_7	0	ENSMUST00000084105.12	306	30	40M	*	0	0	catggagtctctggacctcattacctccaacccagaggag	*	NM:i:0	MD:Z:345
ENSMUSG00000036834|Plch1|262_7	0	ENSMUST00000162269.9	572	30	40M	*	0	0	catggagtctctggacctcattacctccaacccagaggag	*	NM:i:0	MD:Z:611
ENSMUSG00000036834|Plch1|262_7	0	ENSMUST00000159676.9	598	30	40M	*	0	0	catggagtctctggacctcattacctccaacccagaggag	*	NM:i:0	MD:Z:637
ENSMUSG00000036834|Plch1|262_7	0	ENSMUST00000059973.14	306	30	40M	*	0	0	catggagtctctggacctcattacctccaacccagaggag	*	NM:i:0	MD:Z:345
ENSMUSG00000036834|Plch1|262_7	0	ENSMUST00000177143.8	628	30	40M	*	0	0	catggagtctctggacctcattacctccaacccagaggag	*	NM:i:0	MD:Z:667
ENSMUSG00000036834|Plch1|262_8	0	ENSMUST00000161052.3	859	30	40M	*	0	0	tgagacctgagtgatgcttaattaaacacactactgttta	*	NM:i:0	MD:Z:898
ENSMUSG00000003411|Rab3b|177_4	0	ENSMUST00000106650.9	513	30	40M	*	0	0	gattaagacctactcctgggacaacgcacaggtcattctc	*	NM:i:0	MD:Z:552
ENSMUSG00000003411|Rab3b|177_4	0	ENSMUST00000106651.9	376	30	40M	*	0	0	gattaagacctactcctgggacaacgcacaggtcattctc	*	NM:i:0	MD:Z:415
ENSMUSG00000003411|Rab3b|177_4	0	ENSMUST00000003502.4	375	30	40M	*	0	0	gattaagacctactcctgggacaacgcacaggtcattctc	*	NM:i:0	MD:Z:414
ENSMUSG00000003411|Rab3b|177_5	0	ENSMUST00000106650.9	699	30	40M	*	0	0	tgccatctgcgataagatgtctgactcgatggacacagac	*	NM:i:0	MD:Z:738
ENSMUSG00000003411|Rab3b|177_5	0	ENSMUST00000106651.9	589	30	40M	*	0	0	tgccatctgcgataagatgtctgactcgatggacacagac	*	NM:i:0	MD:Z:628
ENSMUSG00000003411|Rab3b|177_5	0	ENSMUST00000003502.4	561	30	40M	*	0	0	tgccatctgcgataagatgtctgactcgatggacacagac	*	NM:i:0	MD:Z:600
ENSMUSG00000003411|Rab3b|177_6	0	ENSMUST00000106650.9	866	30	40M	*	0	0	cttctctccattactgtccattccccaatcccaagcaaga	*	NM:i:0	MD:Z:905
ENSMUSG00000003411|Rab3b|177_6	0	ENSMUST00000106651.9	756	30	40M	*	0	0	cttctctccattactgtccattccccaatcccaagcaaga	*	NM:i:0	MD:Z:795
ENSMUSG00000003411|Rab3b|177_6	0	ENSMUST00000003502.4	728	30	40M	*	0	0	cttctctccattactgtccattccccaatcccaagcaaga	*	NM:i:0	MD:Z:767
ENSMUSG00000003411|Rab3b|177_7	0	ENSMUST00000106650.9	985	30	40M	*	0	0	acactccttttacaacagaaaactccctcttatgaagaag	*	NM:i:0	MD:Z:1024
ENSMUSG00000003411|Rab3b|177_7	0	ENSMUST00000106651.9	875	30	40M	*	0	0	acactccttttacaacagaaaactccctcttatgaagaag	*	NM:i:0	MD:Z:914
ENSMUSG00000003411|Rab3b|177_7	0	ENSMUST00000003502.4	847	30	40M	*	0	0	acactccttttacaacagaaaactccctcttatgaagaag	*	NM:i:0	MD:Z:886
ENSMUSG00000003411|Rab3b|177_8	0	ENSMUST00000106650.9	1129	30	40M	*	0	0	gccagtgtgtaaagtgaggcccacctgcacagctaatact	*	NM:i:0	MD:Z:1168
ENSMUSG00000003411|Rab3b|177_8	0	ENSMUST00000106651.9	1019	30	40M	*	0	0	gccagtgtgtaaagtgaggcccacctgcacagctaatact	*	NM:i:0	MD:Z:1058
ENSMUSG00000003411|Rab3b|177_8	0	ENSMUST00000003502.4	991	30	40M	*	0	0	gccagtgtgtaaagtgaggcccacctgcacagctaatact	*	NM:i:0	MD:Z:1030
ENSMUSG00000032890|Rims3|156_1	0	ENSMUST00000071093.9	664	30	40M	*	0	0	agatggtagctatcgtcggcttgacccagtggagcaaaag	*	NM:i:0	MD:Z:703
ENSMUSG00000032890|Rims3|156_1	0	ENSMUST00000106283.8	596	30	40M	*	0	0	agatggtagctatcgtcggcttgacccagtggagcaaaag	*	NM:i:0	MD:Z:635
ENSMUSG00000032890|Rims3|156_1	0	ENSMUST00000171363.2	155	30	40M	*	0	0	agatggtagctatcgtcggcttgacccagtggagcaaaag	*	NM:i:0	MD:Z:194
ENSMUSG00000032890|Rims3|156_2	0	ENSMUST00000071093.9	890	30	40M	*	0	0	tggagctgaaagccagttcagtgactttctggatggcctg	*	NM:i:0	MD:Z:929
ENSMUSG00000032890|Rims3|156_2	0	ENSMUST00000106283.8	822	30	40M	*	0	0	tggagctgaaagccagttcagtgactttctggatggcctg	*	NM:i:0	MD:Z:861
ENSMUSG00000032890|Rims3|156_2	0	ENSMUST00000171363.2	381	30	40M	*	0	0	tggagctgaaagccagttcagtgactttctggatggcctg	*	NM:i:0	MD:Z:420
ENSMUSG00000032890|Rims3|156_3	0	ENSMUST00000071093.9	1086	30	40M	*	0	0	tatatcaaggcttacctgctggagaacggggcatgtgtag	*	NM:i:0	MD:Z:1125
ENSMUSG00000032890|Rims3|156_3	0	ENSMUST00000106283.8	1018	30	40M	*	0	0	tatatcaaggcttacctgctggagaacggggcatgtgtag	*	NM:i:0	MD:Z:1057
ENSMUSG00000032890|Rims3|156_3	0	ENSMUST00000171363.2	577	30	40M	*	0	0	tatatcaaggcttacctgctggagaacggggcatgtgtag	*	NM:i:0	MD:Z:616
ENSMUSG00000032890|Rims3|156_4	0	ENSMUST00000071093.9	1506	30	40M	*	0	0	atagtctccatgtccttctgaaccccttatcctgctgcat	*	NM:i:0	MD:Z:1545
ENSMUSG00000032890|Rims3|156_4	0	ENSMUST00000106283.8	1438	30	40M	*	0	0	atagtctccatgtccttctgaaccccttatcctgctgcat	*	NM:i:0	MD:Z:1477
ENSMUSG00000032890|Rims3|156_5	0	ENSMUST00000071093.9	1920	30	40M	*	0	0	gttccatctagaaatctacatctctcctccctaccacagc	*	NM:i:0	MD:Z:1959
ENSMUSG00000032890|Rims3|156_5	0	ENSMUST00000106283.8	1852	30	40M	*	0	0	gttccatctagaaatctacatctctcctccctaccacagc	*	NM:i:0	MD:Z:1891
ENSMUSG00000039747|Orai2|213_4	0	ENSMUST00000041048.6	1678	30	40M	*	0	0	gctctttcctcccgattggaaagggtcacagagtgttcag	*	NM:i:0	MD:Z:1717
ENSMUSG00000039747|Orai2|213_4	0	ENSMUST00000196454.5	1765	30	40M	*	0	0	gctctttcctcccgattggaaagggtcacagagtgttcag	*	NM:i:0	MD:Z:1804
ENSMUSG00000039747|Orai2|213_5	0	ENSMUST00000041048.6	1250	30	40M	*	0	0	gagagcactgtagatctcagacgtctggaccttgtgattg	*	NM:i:0	MD:Z:1289
ENSMUSG00000039747|Orai2|213_5	0	ENSMUST00000196454.5	1337	30	40M	*	0	0	gagagcactgtagatctcagacgtctggaccttgtgattg	*	NM:i:0	MD:Z:1376
ENSMUSG00000039747|Orai2|213_6	0	ENSMUST00000041048.6	1139	30	40M	*	0	0	cccgcatgaataagggtctaaaaggagtgagaaagcgtcc	*	NM:i:0	MD:Z:1178
ENSMUSG00000039747|Orai2|213_6	0	ENSMUST00000196454.5	1226	30	40M	*	0	0	cccgcatgaataagggtctaaaaggagtgagaaagcgtcc	*	NM:i:0	MD:Z:1265
ENSMUSG00000039747|Orai2|213_7	0	ENSMUST00000041048.6	799	30	40M	*	0	0	ggtctcatcttcgtggtcttcaccatccacttctaccgtt	*	NM:i:0	MD:Z:838
ENSMUSG00000039747|Orai2|213_7	0	ENSMUST00000196454.5	886	30	40M	*	0	0	ggtctcatcttcgtggtcttcaccatccacttctaccgtt	*	NM:i:0	MD:Z:925
ENSMUSG00000039747|Orai2|213_8	0	ENSMUST00000041048.6	561	30	40M	*	0	0	ggtgagcaacatccacaacctcaactccatcagcgagtcg	*	NM:i:0	MD:Z:600
ENSMUSG00000039747|Orai2|213_8	0	ENSMUST00000196454.5	648	30	40M	*	0	0	ggtgagcaacatccacaacctcaactccatcagcgagtcg	*	NM:i:0	MD:Z:687
ENSMUSG00000056966|Gjc3|178_1	0	ENSMUST00000077119.8	932	30	40M	*	0	0	tgccaacttcagagagctctgtaagatccaaggacacaac	*	NM:i:0	MD:Z:971
ENSMUSG00000056966|Gjc3|178_2	0	ENSMUST00000077119.8	881	30	40M	*	0	0	tagggaggttttggaggatatacaagcacaaactttcctt	*	NM:i:0	MD:Z:920
ENSMUSG00000056966|Gjc3|178_3	0	ENSMUST00000077119.8	795	30	40M	*	0	0	tgagaagaccatcttcctcaacatcatgtttgggatcagc	*	NM:i:0	MD:Z:834
ENSMUSG00000056966|Gjc3|178_4	0	ENSMUST00000077119.8	740	30	40M	*	0	0	tatgtcgtgaggatccttgtattggcagcacaacctgttt	*	NM:i:0	MD:Z:779
ENSMUSG00000056966|Gjc3|178_5	0	ENSMUST00000077119.8	688	30	40M	*	0	0	gctctaggtgttcagtacaatctgtatggtttcaagatgt	*	NM:i:0	MD:Z:727
ENSMUSG00000030092|Cntn6|83_4	0	ENSMUST00000161070.8	2207	30	40M	*	0	0	cccagaggatgtaaaagtggagcacatctctagtacgacc	*	NM:i:0	MD:Z:2246
ENSMUSG00000030092|Cntn6|83_4	0	ENSMUST00000089215.12	2236	30	40M	*	0	0	cccagaggatgtaaaagtggagcacatctctagtacgacc	*	NM:i:0	MD:Z:2275
ENSMUSG00000030092|Cntn6|83_4	0	ENSMUST00000162872.2	2006	30	40M	*	0	0	cccagaggatgtaaaagtggagcacatctctagtacgacc	*	NM:i:0	MD:Z:2045
ENSMUSG00000030092|Cntn6|83_5	0	ENSMUST00000161070.8	2768	30	40M	*	0	0	atccctgagtactgtgaccattgtctactctggggaagat	*	NM:i:0	MD:Z:2807
ENSMUSG00000030092|Cntn6|83_5	0	ENSMUST00000089215.12	2797	30	40M	*	0	0	atccctgagtactgtgaccattgtctactctggggaagat	*	NM:i:0	MD:Z:2836
ENSMUSG00000030092|Cntn6|83_5	0	ENSMUST00000162872.2	2567	30	40M	*	0	0	atccctgagtactgtgaccattgtctactctggggaagat	*	NM:i:0	MD:Z:2606
ENSMUSG00000030092|Cntn6|83_6	0	ENSMUST00000161070.8	2974	30	40M	*	0	0	gagtcagtggaaatgtcacaaccaagaacatcacaggact	*	NM:i:0	MD:Z:3013
ENSMUSG00000030092|Cntn6|83_6	0	ENSMUST00000089215.12	3003	30	40M	*	0	0	gagtcagtggaaatgtcacaaccaagaacatcacaggact	*	NM:i:0	MD:Z:3042
ENSMUSG00000030092|Cntn6|83_6	0	ENSMUST00000162872.2	2773	30	40M	*	0	0	gagtcagtggaaatgtcacaaccaagaacatcacaggact	*	NM:i:0	MD:Z:2812
ENSMUSG00000030092|Cntn6|83_7	0	ENSMUST00000161070.8	3116	30	40M	*	0	0	tagccaaccaccagcaaacattgcctggaagctgtcaaat	*	NM:i:0	MD:Z:3155
ENSMUSG00000030092|Cntn6|83_7	0	ENSMUST00000089215.12	3145	30	40M	*	0	0	tagccaaccaccagcaaacattgcctggaagctgtcaaat	*	NM:i:0	MD:Z:3184
ENSMUSG00000030092|Cntn6|83_7	0	ENSMUST00000162872.2	2915	30	40M	*	0	0	tagccaaccaccagcaaacattgcctggaagctgtcaaat	*	NM:i:0	MD:Z:2954
ENSMUSG00000030092|Cntn6|83_8	0	ENSMUST00000161070.8	3390	30	40M	*	0	0	tcaagtttgagttccacaggagttcagatctcgaagccca	*	NM:i:0	MD:Z:3429
ENSMUSG00000030092|Cntn6|83_8	0	ENSMUST00000089215.12	3419	30	40M	*	0	0	tcaagtttgagttccacaggagttcagatctcgaagccca	*	NM:i:0	MD:Z:3458
ENSMUSG00000030092|Cntn6|83_8	0	ENSMUST00000162872.2	3189	30	40M	*	0	0	tcaagtttgagttccacaggagttcagatctcgaagccca	*	NM:i:0	MD:Z:3228
ENSMUSG00000030103|Bhlhe40|264_1	0	ENSMUST00000032194.11	414	30	40M	*	0	0	aaacggagcgaagacagcaaggaaacttacaaactgccgc	*	NM:i:0	MD:Z:453
ENSMUSG00000030103|Bhlhe40|264_1	0	ENSMUST00000163617.2	169	30	40M	*	0	0	aaacggagcgaagacagcaaggaaacttacaaactgccgc	*	NM:i:0	MD:Z:208
ENSMUSG00000027748|Trpc4|182_3	0	ENSMUST00000029311.11	1429	30	40M	*	0	0	caaccatcgtggagtggatgatattaccgtgggtcctggg	*	NM:i:0	MD:Z:1468
ENSMUSG00000027748|Trpc4|182_3	0	ENSMUST00000200048.5	1382	30	40M	*	0	0	caaccatcgtggagtggatgatattaccgtgggtcctggg	*	NM:i:0	MD:Z:1421
ENSMUSG00000027748|Trpc4|182_4	0	ENSMUST00000029311.11	2481	30	40M	*	0	0	gttctgggattgctcagaggaagcaagctctctacaatac	*	NM:i:0	MD:Z:2520
ENSMUSG00000027748|Trpc4|182_4	0	ENSMUST00000200048.5	2434	30	40M	*	0	0	gttctgggattgctcagaggaagcaagctctctacaatac	*	NM:i:0	MD:Z:2473
ENSMUSG00000027748|Trpc4|182_5	0	ENSMUST00000029311.11	2851	30	40M	*	0	0	caggagcacttgagcgaaatatcgaactggaatccaaagg	*	NM:i:0	MD:Z:2890
ENSMUSG00000027748|Trpc4|182_5	0	ENSMUST00000200048.5	2552	30	40M	*	0	0	caggagcacttgagcgaaatatcgaactggaatccaaagg	*	NM:i:0	MD:Z:2591
ENSMUSG00000039167|Adgrl4|366_1	0	ENSMUST00000046977.12	267	10	40M	*	0	0	agatatagatgagtgcagcgagtcttctgtctgcggtgat	*	NM:i:0	MD:Z:306
ENSMUSG00000039167|Adgrl4|366_1	2048	ENSMUST00000046977.12	417	10	40M	*	0	0	agatatagatgagtgcagcgagtcttctgtctgcggtgat	*	NM:i:0	MD:Z:456
ENSMUSG00000039167|Adgrl4|366_2	0	ENSMUST00000046977.12	700	30	40M	*	0	0	gagctctctctgatggatatagtcacatacatagagatcc	*	NM:i:0	MD:Z:739
ENSMUSG00000039167|Adgrl4|366_3	0	ENSMUST00000046977.12	791	30	40M	*	0	0	aggatgcccacttcaactcaactcttactgaatttgggga	*	NM:i:0	MD:Z:830
ENSMUSG00000039167|Adgrl4|366_4	0	ENSMUST00000046977.12	893	30	40M	*	0	0	acagaagacttcatctcacaaaactgatgcacactgctga	*	NM:i:0	MD:Z:932
ENSMUSG00000039167|Adgrl4|366_5	0	ENSMUST00000046977.12	1111	30	40M	*	0	0	ggcacaactggcaatgtagtagttgcattcctctgctata	*	NM:i:0	MD:Z:1150
ENSMUSG00000039167|Adgrl4|366_6	0	ENSMUST00000046977.12	1164	30	40M	*	0	0	cttgctatcctcatctgacaacttcttactggacactcaa	*	NM:i:0	MD:Z:1203
ENSMUSG00000039167|Adgrl4|366_7	0	ENSMUST00000046977.12	2055	30	40M	*	0	0	accagaagttagttgctatgagaacataaggtcttgtgcc	*	NM:i:0	MD:Z:2094
ENSMUSG00000039167|Adgrl4|366_8	0	ENSMUST00000046977.12	2182	30	40M	*	0	0	tacctcttcacagtcagcaatgctttccaagggatgttca	*	NM:i:0	MD:Z:2221
ENSMUSG00000028360|Slc44a5|218_1	0	ENSMUST00000089948.6	404	30	40M	*	0	0	tgccaaaaggacttgtacggacgttttatgctgtctgatc	*	NM:i:0	MD:Z:443
ENSMUSG00000028360|Slc44a5|218_1	0	ENSMUST00000239250.2	179	30	40M	*	0	0	tgccaaaaggacttgtacggacgttttatgctgtctgatc	*	NM:i:0	MD:Z:218
ENSMUSG00000028360|Slc44a5|218_2	0	ENSMUST00000089948.6	845	30	40M	*	0	0	tctgcagagatgtatacctgacctttcagccctcaatggt	*	NM:i:0	MD:Z:884
ENSMUSG00000028360|Slc44a5|218_2	0	ENSMUST00000239250.2	620	30	40M	*	0	0	tctgcagagatgtatacctgacctttcagccctcaatggt	*	NM:i:0	MD:Z:659
ENSMUSG00000035305|Ror1|339_2	0	ENSMUST00000039630.6	903	30	40M	*	0	0	ggatcctcagatgagtatgaagaagatggattctgtcagc	*	NM:i:0	MD:Z:942
ENSMUSG00000035305|Ror1|339_3	0	ENSMUST00000039630.6	1058	30	40M	*	0	0	cacctccagccatttatctgataagtgctctcagttcgcc	*	NM:i:0	MD:Z:1097
ENSMUSG00000035305|Ror1|339_4	0	ENSMUST00000039630.6	1120	30	40M	*	0	0	ccttcccgtactgtgacgaaacctcatctgtcccaaagcc	*	NM:i:0	MD:Z:1159
ENSMUSG00000035305|Ror1|339_5	0	ENSMUST00000039630.6	1241	30	40M	*	0	0	catgattttgatgaggctgaagttaccaaactgtgaggat	*	NM:i:0	MD:Z:1280
ENSMUSG00000035305|Ror1|339_6	0	ENSMUST00000039630.6	1568	30	40M	*	0	0	ctttaagtctgacctgtgtgacatcccagcatgtgattcc	*	NM:i:0	MD:Z:1607
ENSMUSG00000035305|Ror1|339_7	0	ENSMUST00000039630.6	1971	30	40M	*	0	0	cagcagtggacagaatttcaacaggaagcctctctcatgg	*	NM:i:0	MD:Z:2010
ENSMUSG00000035305|Ror1|339_8	0	ENSMUST00000039630.6	2330	30	40M	*	0	0	tgggctttccagagaaatttactctgctgattactatagg	*	NM:i:0	MD:Z:2369
ENSMUSG00000003411|Rab3b|177_1	0	ENSMUST00000106650.9	161	30	40M	*	0	0	cttcagtgactgatggtaagactggaatcaaagatgcctc	*	NM:i:0	MD:Z:200
ENSMUSG00000003411|Rab3b|177_1	0	ENSMUST00000106651.9	24	30	40M	*	0	0	cttcagtgactgatggtaagactggaatcaaagatgcctc	*	NM:i:0	MD:Z:63
ENSMUSG00000003411|Rab3b|177_1	0	ENSMUST00000003502.4	23	30	40M	*	0	0	cttcagtgactgatggtaagactggaatcaaagatgcctc	*	NM:i:0	MD:Z:62
ENSMUSG00000003411|Rab3b|177_2	0	ENSMUST00000106650.9	282	30	40M	*	0	0	tgctgatgacaccttcacccctgcctttgtcagcactgtg	*	NM:i:0	MD:Z:321
ENSMUSG00000003411|Rab3b|177_2	0	ENSMUST00000106651.9	145	30	40M	*	0	0	tgctgatgacaccttcacccctgcctttgtcagcactgtg	*	NM:i:0	MD:Z:184
ENSMUSG00000003411|Rab3b|177_2	0	ENSMUST00000003502.4	144	30	40M	*	0	0	tgctgatgacaccttcacccctgcctttgtcagcactgtg	*	NM:i:0	MD:Z:183
ENSMUSG00000003411|Rab3b|177_3	0	ENSMUST00000106650.9	342	30	40M	*	0	0	gacagtctaccgccatgagaagcgtgtgaagctgcagata	*	NM:i:0	MD:Z:381
ENSMUSG00000003411|Rab3b|177_3	0	ENSMUST00000106651.9	205	30	40M	*	0	0	gacagtctaccgccatgagaagcgtgtgaagctgcagata	*	NM:i:0	MD:Z:244
ENSMUSG00000003411|Rab3b|177_3	0	ENSMUST00000003502.4	204	30	40M	*	0	0	gacagtctaccgccatgagaagcgtgtgaagctgcagata	*	NM:i:0	MD:Z:243
ENSMUSG00000034981|Parm1|234_4	0	ENSMUST00000040576.10	1063	30	40M	*	0	0	gtagtgttgctggtgtttggaggtgcagcatacctgaaga	*	NM:i:0	MD:Z:1102
ENSMUSG00000034981|Parm1|234_5	0	ENSMUST00000040576.10	1239	30	40M	*	0	0	gtgcttatccagtagaataataacaagtacctgatgtaca	*	NM:i:0	MD:Z:1278
ENSMUSG00000034981|Parm1|234_6	0	ENSMUST00000040576.10	1364	30	40M	*	0	0	atgtctcccttctgatacaaaagaaccatctcggaaaagc	*	NM:i:0	MD:Z:1403
ENSMUSG00000034981|Parm1|234_7	0	ENSMUST00000040576.10	1548	30	40M	*	0	0	ggggatttaattttaggggatcttttggtttggattattt	*	NM:i:0	MD:Z:1587
ENSMUSG00000034981|Parm1|234_8	0	ENSMUST00000040576.10	1597	30	40M	*	0	0	cgctacaggaaatgacattaaatatcagtgaggagaaagg	*	NM:i:0	MD:Z:1636
ENSMUSG00000035456|Prdm8|269_1	0	ENSMUST00000210477.2	504	30	40M	*	0	0	acagacatttttaccagtgtatatacaacctgcgacatcc	*	NM:i:0	MD:Z:543
ENSMUSG00000035456|Prdm8|269_1	0	ENSMUST00000112959.4	204	30	40M	*	0	0	acagacatttttaccagtgtatatacaacctgcgacatcc	*	NM:i:0	MD:Z:243
ENSMUSG00000035456|Prdm8|269_2	0	ENSMUST00000210477.2	573	30	40M	*	0	0	ctgagccatacttccctgtatgacagcatagccttcgtag	*	NM:i:0	MD:Z:612
ENSMUSG00000035456|Prdm8|269_2	0	ENSMUST00000112959.4	273	30	40M	*	0	0	ctgagccatacttccctgtatgacagcatagccttcgtag	*	NM:i:0	MD:Z:312
ENSMUSG00000035456|Prdm8|269_3	0	ENSMUST00000210477.2	626	30	40M	*	0	0	ggacaagagaacagtaccttacatcttccgggtagacact	*	NM:i:0	MD:Z:665
ENSMUSG00000035456|Prdm8|269_3	0	ENSMUST00000112959.4	326	30	40M	*	0	0	ggacaagagaacagtaccttacatcttccgggtagacact	*	NM:i:0	MD:Z:365
ENSMUSG00000035456|Prdm8|269_4	0	ENSMUST00000210477.2	722	30	40M	*	0	0	ccgagataaggaagaacagaatctcgaagcttatataaaa	*	NM:i:0	MD:Z:761
ENSMUSG00000035456|Prdm8|269_4	0	ENSMUST00000112959.4	422	30	40M	*	0	0	ccgagataaggaagaacagaatctcgaagcttatataaaa	*	NM:i:0	MD:Z:461
ENSMUSG00000035456|Prdm8|269_5	0	ENSMUST00000210477.2	791	30	40M	*	0	0	caggattgccaaagatgaagagttactagtttggtacggg	*	NM:i:0	MD:Z:830
ENSMUSG00000035456|Prdm8|269_5	0	ENSMUST00000112959.4	491	30	40M	*	0	0	caggattgccaaagatgaagagttactagtttggtacggg	*	NM:i:0	MD:Z:530
ENSMUSG00000076498|Trbc2|248_3	0	ENSMUST00000103299.3	381	30	40M	*	0	0	ggaatcacttcagcatcctatcatcagggggttctgtctg	*	NM:i:0	MD:Z:420
ENSMUSG00000076498|Trbc2|248_4	0	ENSMUST00000103299.3	634	30	40M	*	0	0	ccttcctcgttgacaccttgactctgaaacagactaaatc	*	NM:i:0	MD:Z:673
ENSMUSG00000037984|Neurod6|140_1	0	ENSMUST00000044767.10	1285	30	40M	*	0	0	agccaatctctcactatgcaagatgaattaaatgcagttt	*	NM:i:0	MD:Z:1324
ENSMUSG00000037984|Neurod6|140_2	0	ENSMUST00000044767.10	1155	30	40M	*	0	0	cttggactatggcaaaaattacaattatggcatgcattac	*	NM:i:0	MD:Z:1194
ENSMUSG00000037984|Neurod6|140_3	0	ENSMUST00000044767.10	1032	30	40M	*	0	0	cagtgcatatgaatccttctatgaaagtacctcccctgag	*	NM:i:0	MD:Z:1071
ENSMUSG00000037984|Neurod6|140_4	0	ENSMUST00000044767.10	807	30	40M	*	0	0	ccaaaacttatgcaaaggtctttcccagccaactacaaac	*	NM:i:0	MD:Z:846
ENSMUSG00000037984|Neurod6|140_5	0	ENSMUST00000044767.10	726	30	40M	*	0	0	tttacgactggccaaaaattacatctgggcactttctgaa	*	NM:i:0	MD:Z:765
ENSMUSG00000037984|Neurod6|140_6	0	ENSMUST00000044767.10	583	30	40M	*	0	0	cgactggaaagggtcaagttcaggagacaggaagctaatg	*	NM:i:0	MD:Z:622
ENSMUSG00000037984|Neurod6|140_7	0	ENSMUST00000044767.10	393	30	40M	*	0	0	atgtgaggaccagaaacaaattaagaaaccagagagcttt	*	NM:i:0	MD:Z:432
ENSMUSG00000036402|Gng12|296_1	0	ENSMUST00000043148.13	138	30	40M	*	0	0	atgggaaggactttggggtgagcatcttctctatttccag	*	NM:i:0	MD:Z:177
ENSMUSG00000036402|Gng12|296_1	0	ENSMUST00000114228.8	112	30	40M	*	0	0	atgggaaggactttggggtgagcatcttctctatttccag	*	NM:i:0	MD:Z:151
ENSMUSG00000036402|Gng12|296_1	0	ENSMUST00000114227.8	92	30	40M	*	0	0	atgggaaggactttggggtgagcatcttctctatttccag	*	NM:i:0	MD:Z:131
ENSMUSG00000036402|Gng12|296_1	0	ENSMUST00000114226.8	101	30	40M	*	0	0	atgggaaggactttggggtgagcatcttctctatttccag	*	NM:i:0	MD:Z:140
ENSMUSG00000036402|Gng12|296_1	0	ENSMUST00000204511.3	98	30	40M	*	0	0	atgggaaggactttggggtgagcatcttctctatttccag	*	NM:i:0	MD:Z:137
ENSMUSG00000036402|Gng12|296_1	0	ENSMUST00000114225.8	83	30	40M	*	0	0	atgggaaggactttggggtgagcatcttctctatttccag	*	NM:i:0	MD:Z:122
ENSMUSG00000036402|Gng12|296_1	0	ENSMUST00000114224.8	67	30	40M	*	0	0	atgggaaggactttggggtgagcatcttctctatttccag	*	NM:i:0	MD:Z:106
ENSMUSG00000036402|Gng12|296_1	0	ENSMUST00000114222.4	448	30	40M	*	0	0	atgggaaggactttggggtgagcatcttctctatttccag	*	NM:i:0	MD:Z:487
ENSMUSG00000051504|Siglech|223_1	0	ENSMUST00000121492.8	157	30	40M	*	0	0	aactgctttattctccctagagaggtcataggtacgtatc	*	NM:i:0	MD:Z:196
ENSMUSG00000051504|Siglech|223_1	0	ENSMUST00000171077.8	157	30	40M	*	0	0	aactgctttattctccctagagaggtcataggtacgtatc	*	NM:i:0	MD:Z:196
ENSMUSG00000051504|Siglech|223_1	0	ENSMUST00000060416.15	115	30	40M	*	0	0	aactgctttattctccctagagaggtcataggtacgtatc	*	NM:i:0	MD:Z:154
ENSMUSG00000051504|Siglech|223_1	0	ENSMUST00000094360.13	115	30	40M	*	0	0	aactgctttattctccctagagaggtcataggtacgtatc	*	NM:i:0	MD:Z:154
ENSMUSG00000051504|Siglech|223_1	0	ENSMUST00000165045.9	105	30	40M	*	0	0	aactgctttattctccctagagaggtcataggtacgtatc	*	NM:i:0	MD:Z:144
ENSMUSG00000051504|Siglech|223_1	0	ENSMUST00000173835.2	105	30	40M	*	0	0	aactgctttattctccctagagaggtcataggtacgtatc	*	NM:i:0	MD:Z:144
ENSMUSG00000051504|Siglech|223_2	0	ENSMUST00000121492.8	261	30	40M	*	0	0	ccacctcattgagtaccccatgaacaggtggtcagatgct	*	NM:i:0	MD:Z:300
ENSMUSG00000051504|Siglech|223_2	0	ENSMUST00000171077.8	261	30	40M	*	0	0	ccacctcattgagtaccccatgaacaggtggtcagatgct	*	NM:i:0	MD:Z:300
ENSMUSG00000051504|Siglech|223_2	0	ENSMUST00000060416.15	219	30	40M	*	0	0	ccacctcattgagtaccccatgaacaggtggtcagatgct	*	NM:i:0	MD:Z:258
ENSMUSG00000051504|Siglech|223_2	0	ENSMUST00000094360.13	219	30	40M	*	0	0	ccacctcattgagtaccccatgaacaggtggtcagatgct	*	NM:i:0	MD:Z:258
ENSMUSG00000051504|Siglech|223_2	0	ENSMUST00000165045.9	209	30	40M	*	0	0	ccacctcattgagtaccccatgaacaggtggtcagatgct	*	NM:i:0	MD:Z:248
ENSMUSG00000051504|Siglech|223_2	0	ENSMUST00000173835.2	209	30	40M	*	0	0	ccacctcattgagtaccccatgaacaggtggtcagatgct	*	NM:i:0	MD:Z:248
ENSMUSG00000051504|Siglech|223_3	0	ENSMUST00000121492.8	312	30	40M	*	0	0	ctggttccatgaaggggaaaatacacaccctgactctctg	*	NM:i:0	MD:Z:351
ENSMUSG00000040998|Npnt|81_1	0	ENSMUST00000117456.8	1605	30	40M	*	0	0	ggggagattggattggatgatgtgagcttgaaaagaggtc	*	NM:i:0	MD:Z:1644
ENSMUSG00000040998|Npnt|81_1	0	ENSMUST00000093971.5	1783	30	40M	*	0	0	ggggagattggattggatgatgtgagcttgaaaagaggtc	*	NM:i:0	MD:Z:1822
ENSMUSG00000040998|Npnt|81_1	0	ENSMUST00000117164.8	1732	30	40M	*	0	0	ggggagattggattggatgatgtgagcttgaaaagaggtc	*	NM:i:0	MD:Z:1771
ENSMUSG00000040998|Npnt|81_2	0	ENSMUST00000042744.16	1841	30	40M	*	0	0	cgtcaaaagcgtcatcttcaaaggtgaaaaaaggcgtggt	*	NM:i:0	MD:Z:1880
ENSMUSG00000040998|Npnt|81_2	0	ENSMUST00000117811.8	1754	30	40M	*	0	0	cgtcaaaagcgtcatcttcaaaggtgaaaaaaggcgtggt	*	NM:i:0	MD:Z:1793
ENSMUSG00000040998|Npnt|81_2	0	ENSMUST00000042729.16	1761	30	40M	*	0	0	cgtcaaaagcgtcatcttcaaaggtgaaaaaaggcgtggt	*	NM:i:0	MD:Z:1800
ENSMUSG00000040998|Npnt|81_2	0	ENSMUST00000117456.8	1559	30	40M	*	0	0	cgtcaaaagcgtcatcttcaaaggtgaaaaaaggcgtggt	*	NM:i:0	MD:Z:1598
ENSMUSG00000040998|Npnt|81_2	0	ENSMUST00000093971.5	1737	30	40M	*	0	0	cgtcaaaagcgtcatcttcaaaggtgaaaaaaggcgtggt	*	NM:i:0	MD:Z:1776
ENSMUSG00000040998|Npnt|81_2	0	ENSMUST00000117164.8	1686	30	40M	*	0	0	cgtcaaaagcgtcatcttcaaaggtgaaaaaaggcgtggt	*	NM:i:0	MD:Z:1725
ENSMUSG00000040998|Npnt|81_3	0	ENSMUST00000042744.16	1367	30	40M	*	0	0	gatacagacggatcctcagaaacccagaggagatgtgttc	*	NM:i:0	MD:Z:1406
ENSMUSG00000040998|Npnt|81_3	0	ENSMUST00000117811.8	1367	30	40M	*	0	0	gatacagacggatcctcagaaacccagaggagatgtgttc	*	NM:i:0	MD:Z:1406
ENSMUSG00000040998|Npnt|81_3	0	ENSMUST00000042729.16	1287	30	40M	*	0	0	gatacagacggatcctcagaaacccagaggagatgtgttc	*	NM:i:0	MD:Z:1326
ENSMUSG00000040998|Npnt|81_3	0	ENSMUST00000117456.8	1085	30	40M	*	0	0	gatacagacggatcctcagaaacccagaggagatgtgttc	*	NM:i:0	MD:Z:1124
ENSMUSG00000040998|Npnt|81_3	0	ENSMUST00000093971.5	1263	30	40M	*	0	0	gatacagacggatcctcagaaacccagaggagatgtgttc	*	NM:i:0	MD:Z:1302
ENSMUSG00000040998|Npnt|81_3	0	ENSMUST00000117164.8	1212	30	40M	*	0	0	gatacagacggatcctcagaaacccagaggagatgtgttc	*	NM:i:0	MD:Z:1251
ENSMUSG00000040998|Npnt|81_4	0	ENSMUST00000042744.16	1071	30	40M	*	0	0	acaatctcaaagggtgatggaggacatgcgaataggattc	*	NM:i:0	MD:Z:1110
ENSMUSG00000040998|Npnt|81_4	0	ENSMUST00000117811.8	1071	30	40M	*	0	0	acaatctcaaagggtgatggaggacatgcgaataggattc	*	NM:i:0	MD:Z:1110
ENSMUSG00000040998|Npnt|81_4	0	ENSMUST00000042729.16	991	30	40M	*	0	0	acaatctcaaagggtgatggaggacatgcgaataggattc	*	NM:i:0	MD:Z:1030
ENSMUSG00000040998|Npnt|81_4	0	ENSMUST00000117456.8	789	30	40M	*	0	0	acaatctcaaagggtgatggaggacatgcgaataggattc	*	NM:i:0	MD:Z:828
ENSMUSG00000040998|Npnt|81_4	0	ENSMUST00000093971.5	967	30	40M	*	0	0	acaatctcaaagggtgatggaggacatgcgaataggattc	*	NM:i:0	MD:Z:1006
ENSMUSG00000040998|Npnt|81_4	0	ENSMUST00000117164.8	916	30	40M	*	0	0	acaatctcaaagggtgatggaggacatgcgaataggattc	*	NM:i:0	MD:Z:955
ENSMUSG00000040998|Npnt|81_5	0	ENSMUST00000042744.16	929	30	40M	*	0	0	ctatgcccggtgttacaacatacatgggtcctacaagtgc	*	NM:i:0	MD:Z:968
ENSMUSG00000040998|Npnt|81_5	0	ENSMUST00000117811.8	929	30	40M	*	0	0	ctatgcccggtgttacaacatacatgggtcctacaagtgc	*	NM:i:0	MD:Z:968
ENSMUSG00000040998|Npnt|81_5	0	ENSMUST00000042729.16	849	30	40M	*	0	0	ctatgcccggtgttacaacatacatgggtcctacaagtgc	*	NM:i:0	MD:Z:888
ENSMUSG00000040998|Npnt|81_5	0	ENSMUST00000117456.8	647	30	40M	*	0	0	ctatgcccggtgttacaacatacatgggtcctacaagtgc	*	NM:i:0	MD:Z:686
ENSMUSG00000040998|Npnt|81_5	0	ENSMUST00000093971.5	825	30	40M	*	0	0	ctatgcccggtgttacaacatacatgggtcctacaagtgc	*	NM:i:0	MD:Z:864
ENSMUSG00000040998|Npnt|81_5	0	ENSMUST00000117164.8	774	30	40M	*	0	0	ctatgcccggtgttacaacatacatgggtcctacaagtgc	*	NM:i:0	MD:Z:813
ENSMUSG00000040998|Npnt|81_6	0	ENSMUST00000042744.16	845	30	40M	*	0	0	tggtttcgacctcatgtacattggaggcaaatatcagtgc	*	NM:i:0	MD:Z:884
ENSMUSG00000040998|Npnt|81_6	0	ENSMUST00000117811.8	845	30	40M	*	0	0	tggtttcgacctcatgtacattggaggcaaatatcagtgc	*	NM:i:0	MD:Z:884
ENSMUSG00000040998|Npnt|81_6	0	ENSMUST00000042729.16	765	30	40M	*	0	0	tggtttcgacctcatgtacattggaggcaaatatcagtgc	*	NM:i:0	MD:Z:804
ENSMUSG00000040998|Npnt|81_6	0	ENSMUST00000117456.8	563	30	40M	*	0	0	tggtttcgacctcatgtacattggaggcaaatatcagtgc	*	NM:i:0	MD:Z:602
ENSMUSG00000040998|Npnt|81_6	0	ENSMUST00000093971.5	741	30	40M	*	0	0	tggtttcgacctcatgtacattggaggcaaatatcagtgc	*	NM:i:0	MD:Z:780
ENSMUSG00000040998|Npnt|81_6	0	ENSMUST00000117164.8	690	30	40M	*	0	0	tggtttcgacctcatgtacattggaggcaaatatcagtgc	*	NM:i:0	MD:Z:729
ENSMUSG00000029304|Spp1|119_8	0	ENSMUST00000086833.13	936	30	40M	*	0	0	ccgaatttctcatgaattagagagttcatcttctgaggtc	*	NM:i:0	MD:Z:975
ENSMUSG00000029304|Spp1|119_8	0	ENSMUST00000031243.15	933	30	40M	*	0	0	ccgaatttctcatgaattagagagttcatcttctgaggtc	*	NM:i:0	MD:Z:972
ENSMUSG00000029304|Spp1|119_8	0	ENSMUST00000112748.8	982	30	40M	*	0	0	ccgaatttctcatgaattagagagttcatcttctgaggtc	*	NM:i:0	MD:Z:1021
ENSMUSG00000029304|Spp1|119_8	0	ENSMUST00000112747.2	1037	30	40M	*	0	0	ccgaatttctcatgaattagagagttcatcttctgaggtc	*	NM:i:0	MD:Z:1076
ENSMUSG00000042589|Cux2|25_1	0	ENSMUST00000111752.10	4470	30	40M	*	0	0	atgagaaaatggccaacttgaacagtataatctaccggct	*	NM:i:0	MD:Z:4509
ENSMUSG00000042589|Cux2|25_1	0	ENSMUST00000086317.12	4649	30	40M	*	0	0	atgagaaaatggccaacttgaacagtataatctaccggct	*	NM:i:0	MD:Z:4688
ENSMUSG00000042589|Cux2|25_1	0	ENSMUST00000168288.9	4325	30	40M	*	0	0	atgagaaaatggccaacttgaacagtataatctaccggct	*	NM:i:0	MD:Z:4364
ENSMUSG00000042589|Cux2|25_2	0	ENSMUST00000111752.10	4138	30	40M	*	0	0	ctttctttcaggcacacccaatccagactgtccttcattg	*	NM:i:0	MD:Z:4177
ENSMUSG00000042589|Cux2|25_2	0	ENSMUST00000086317.12	4317	30	40M	*	0	0	ctttctttcaggcacacccaatccagactgtccttcattg	*	NM:i:0	MD:Z:4356
ENSMUSG00000042589|Cux2|25_2	0	ENSMUST00000168288.9	3993	30	40M	*	0	0	ctttctttcaggcacacccaatccagactgtccttcattg	*	NM:i:0	MD:Z:4032
ENSMUSG00000042589|Cux2|25_3	0	ENSMUST00000111752.10	3986	30	40M	*	0	0	ctggtgaagatcaaacaggaagagggtttggaggtggatg	*	NM:i:0	MD:Z:4025
ENSMUSG00000042589|Cux2|25_3	0	ENSMUST00000086317.12	4165	30	40M	*	0	0	ctggtgaagatcaaacaggaagagggtttggaggtggatg	*	NM:i:0	MD:Z:4204
ENSMUSG00000042589|Cux2|25_3	0	ENSMUST00000168288.9	3841	30	40M	*	0	0	ctggtgaagatcaaacaggaagagggtttggaggtggatg	*	NM:i:0	MD:Z:3880
ENSMUSG00000042589|Cux2|25_4	0	ENSMUST00000111752.10	3250	30	40M	*	0	0	ggacacatactccatcaccaagagagtcaaggaggtcctc	*	NM:i:0	MD:Z:3289
ENSMUSG00000042589|Cux2|25_4	0	ENSMUST00000086317.12	3429	30	40M	*	0	0	ggacacatactccatcaccaagagagtcaaggaggtcctc	*	NM:i:0	MD:Z:3468
ENSMUSG00000042589|Cux2|25_4	0	ENSMUST00000168288.9	3105	30	40M	*	0	0	ggacacatactccatcaccaagagagtcaaggaggtcctc	*	NM:i:0	MD:Z:3144
ENSMUSG00000042589|Cux2|25_5	0	ENSMUST00000111752.10	1284	30	40M	*	0	0	atgtcttcttccccacacagaagttcctactggagaagcc	*	NM:i:0	MD:Z:1323
ENSMUSG00000042589|Cux2|25_5	0	ENSMUST00000086317.12	1463	30	40M	*	0	0	atgtcttcttccccacacagaagttcctactggagaagcc	*	NM:i:0	MD:Z:1502
ENSMUSG00000042589|Cux2|25_5	0	ENSMUST00000168288.9	1139	30	40M	*	0	0	atgtcttcttccccacacagaagttcctactggagaagcc	*	NM:i:0	MD:Z:1178
ENSMUSG00000042589|Cux2|25_6	0	ENSMUST00000111752.10	1177	30	40M	*	0	0	gattaaaacagagctgagcatcctgagagccatgaagctg	*	NM:i:0	MD:Z:1216
ENSMUSG00000042589|Cux2|25_6	0	ENSMUST00000086317.12	1356	30	40M	*	0	0	gattaaaacagagctgagcatcctgagagccatgaagctg	*	NM:i:0	MD:Z:1395
ENSMUSG00000042589|Cux2|25_6	0	ENSMUST00000168288.9	1032	30	40M	*	0	0	gattaaaacagagctgagcatcctgagagccatgaagctg	*	NM:i:0	MD:Z:1071
ENSMUSG00000042589|Cux2|25_7	0	ENSMUST00000111752.10	1116	30	40M	*	0	0	ccaagtccgaggccatagagaaactccaagaaaagctcga	*	NM:i:0	MD:Z:1155
ENSMUSG00000042589|Cux2|25_7	0	ENSMUST00000086317.12	1295	30	40M	*	0	0	ccaagtccgaggccatagagaaactccaagaaaagctcga	*	NM:i:0	MD:Z:1334
ENSMUSG00000042589|Cux2|25_7	0	ENSMUST00000168288.9	971	30	40M	*	0	0	ccaagtccgaggccatagagaaactccaagaaaagctcga	*	NM:i:0	MD:Z:1010
ENSMUSG00000042589|Cux2|25_8	0	ENSMUST00000111752.10	706	30	40M	*	0	0	caaggtgttacattcagcgctaaaggccacacagacagag	*	NM:i:0	MD:Z:745
ENSMUSG00000042589|Cux2|25_8	0	ENSMUST00000086317.12	885	30	40M	*	0	0	caaggtgttacattcagcgctaaaggccacacagacagag	*	NM:i:0	MD:Z:924
ENSMUSG00000042589|Cux2|25_8	0	ENSMUST00000168288.9	561	30	40M	*	0	0	caaggtgttacattcagcgctaaaggccacacagacagag	*	NM:i:0	MD:Z:600
ENSMUSG00000034310|Tmem132d|76_1	0	ENSMUST00000044441.8	3962	30	40M	*	0	0	cacagaacctcacagttgcatggagaggttacacgagcac	*	NM:i:0	MD:Z:4001
ENSMUSG00000030583|Sipa1l3|1_5	0	ENSMUST00000085809.11	4363	30	40M	*	0	0	caataggcattccaaaggcgaacctcagtactccagccat	*	NM:i:0	MD:Z:4402
ENSMUSG00000030583|Sipa1l3|1_5	0	ENSMUST00000183096.8	4363	30	40M	*	0	0	caataggcattccaaaggcgaacctcagtactccagccat	*	NM:i:0	MD:Z:4402
ENSMUSG00000030583|Sipa1l3|1_5	0	ENSMUST00000182484.2	817	30	40M	*	0	0	caataggcattccaaaggcgaacctcagtactccagccat	*	NM:i:0	MD:Z:856
ENSMUSG00000030583|Sipa1l3|1_6	0	ENSMUST00000085809.11	4096	30	40M	*	0	0	tgccacctacgcaagatacaagccttctcctgaaaggtac	*	NM:i:0	MD:Z:4135
ENSMUSG00000030583|Sipa1l3|1_6	0	ENSMUST00000183096.8	4096	30	40M	*	0	0	tgccacctacgcaagatacaagccttctcctgaaaggtac	*	NM:i:0	MD:Z:4135
ENSMUSG00000030583|Sipa1l3|1_6	0	ENSMUST00000182484.2	550	30	40M	*	0	0	tgccacctacgcaagatacaagccttctcctgaaaggtac	*	NM:i:0	MD:Z:589
ENSMUSG00000030583|Sipa1l3|1_7	0	ENSMUST00000085809.11	3991	30	40M	*	0	0	gaggcctgtcagtttcccagaaacaccttttgcagcatca	*	NM:i:0	MD:Z:4030
ENSMUSG00000030583|Sipa1l3|1_7	0	ENSMUST00000183096.8	3991	30	40M	*	0	0	gaggcctgtcagtttcccagaaacaccttttgcagcatca	*	NM:i:0	MD:Z:4030
ENSMUSG00000030583|Sipa1l3|1_7	0	ENSMUST00000182484.2	445	30	40M	*	0	0	gaggcctgtcagtttcccagaaacaccttttgcagcatca	*	NM:i:0	MD:Z:484
ENSMUSG00000030583|Sipa1l3|1_8	0	ENSMUST00000085809.11	3762	30	40M	*	0	0	atatgaatgcttcggaacccaagacggagtcggaaaccac	*	NM:i:0	MD:Z:3801
ENSMUSG00000030583|Sipa1l3|1_8	0	ENSMUST00000183096.8	3762	30	40M	*	0	0	atatgaatgcttcggaacccaagacggagtcggaaaccac	*	NM:i:0	MD:Z:3801
ENSMUSG00000030583|Sipa1l3|1_8	0	ENSMUST00000182484.2	216	30	40M	*	0	0	atatgaatgcttcggaacccaagacggagtcggaaaccac	*	NM:i:0	MD:Z:255
ENSMUSG00000043456|Zfp536|233_1	0	ENSMUST00000175941.8	3046	30	40M	*	0	0	tcggagatcggaagagcttatcaaaacatcgtgagcaacg	*	NM:i:0	MD:Z:3085
ENSMUSG00000043456|Zfp536|233_1	0	ENSMUST00000056338.13	3249	30	40M	*	0	0	tcggagatcggaagagcttatcaaaacatcgtgagcaacg	*	NM:i:0	MD:Z:3288
ENSMUSG00000043456|Zfp536|233_1	0	ENSMUST00000176114.8	2982	30	40M	*	0	0	tcggagatcggaagagcttatcaaaacatcgtgagcaacg	*	NM:i:0	MD:Z:3021
ENSMUSG00000043456|Zfp536|233_1	0	ENSMUST00000176205.8	3068	30	40M	*	0	0	tcggagatcggaagagcttatcaaaacatcgtgagcaacg	*	NM:i:0	MD:Z:3107
ENSMUSG00000043456|Zfp536|233_2	0	ENSMUST00000175941.8	2813	30	40M	*	0	0	agcacaaggatgagacctctagcaaagcgcctatgttcat	*	NM:i:0	MD:Z:2852
ENSMUSG00000043456|Zfp536|233_2	0	ENSMUST00000056338.13	3016	30	40M	*	0	0	agcacaaggatgagacctctagcaaagcgcctatgttcat	*	NM:i:0	MD:Z:3055
ENSMUSG00000027210|Meis2|398_7	0	ENSMUST00000028639.13	627	30	40M	*	0	0	cgccgaaaagcctcttttttcctcaaacccagagctggat	*	NM:i:0	MD:Z:666
ENSMUSG00000027210|Meis2|398_7	0	ENSMUST00000102538.11	627	30	40M	*	0	0	cgccgaaaagcctcttttttcctcaaacccagagctggat	*	NM:i:0	MD:Z:666
ENSMUSG00000027210|Meis2|398_7	0	ENSMUST00000110907.8	1419	30	40M	*	0	0	cgccgaaaagcctcttttttcctcaaacccagagctggat	*	NM:i:0	MD:Z:1458
ENSMUSG00000027210|Meis2|398_7	0	ENSMUST00000110908.9	1419	30	40M	*	0	0	cgccgaaaagcctcttttttcctcaaacccagagctggat	*	NM:i:0	MD:Z:1458
ENSMUSG00000027210|Meis2|398_7	0	ENSMUST00000110906.9	1011	30	40M	*	0	0	cgccgaaaagcctcttttttcctcaaacccagagctggat	*	NM:i:0	MD:Z:1050
ENSMUSG00000027210|Meis2|398_7	0	ENSMUST00000074285.8	802	30	40M	*	0	0	cgccgaaaagcctcttttttcctcaaacccagagctggat	*	NM:i:0	MD:Z:841
ENSMUSG00000001985|Grik3|175_7	0	ENSMUST00000030676.8	1728	30	40M	*	0	0	aaaccttttatgacccttggagtgagcatcttataccgca	*	NM:i:0	MD:Z:1767
ENSMUSG00000001985|Grik3|175_8	0	ENSMUST00000030676.8	1946	30	40M	*	0	0	gaataacttcacactgctcaacagcttctggtttggaatg	*	NM:i:0	MD:Z:1985
ENSMUSG00000028581|Laptm5|356_1	0	ENSMUST00000151698.8	295	30	40M	*	0	0	ggccatttaccacatagtcatgagtgtcctgctgttcatt	*	NM:i:0	MD:Z:334
ENSMUSG00000028581|Laptm5|356_2	0	ENSMUST00000151698.8	482	30	40M	*	0	0	aaccgggagaagtacctgatacccttcctgtcccttcaaa	*	NM:i:0	MD:Z:521
ENSMUSG00000028581|Laptm5|356_3	0	ENSMUST00000151698.8	623	30	40M	*	0	0	cccttgatgacactgcagctgctagacttctgtttgagta	*	NM:i:0	MD:Z:662
ENSMUSG00000028581|Laptm5|356_4	0	ENSMUST00000151698.8	711	30	40M	*	0	0	tcaagtccatgaaccacatgaattacctcccaagccagga	*	NM:i:0	MD:Z:750
ENSMUSG00000028581|Laptm5|356_5	0	ENSMUST00000151698.8	874	30	40M	*	0	0	catgaattcggccatggaggacagcagctccaagatgttc	*	NM:i:0	MD:Z:913
ENSMUSG00000028581|Laptm5|356_6	0	ENSMUST00000151698.8	1227	30	40M	*	0	0	tctccatcagcagtgacacttgttcagagcgcagccatag	*	NM:i:0	MD:Z:1266
ENSMUSG00000028581|Laptm5|356_7	0	ENSMUST00000151698.8	1446	30	40M	*	0	0	acaaaacaattccttcaaatagcttgcttaaatagcgatt	*	NM:i:0	MD:Z:1485
ENSMUSG00000028581|Laptm5|356_8	0	ENSMUST00000151698.8	2400	30	40M	*	0	0	gttctatggtggcagcaaggagggtcagttcatatgcctc	*	NM:i:0	MD:Z:2439
ENSMUSG00000037653|Kctd8|235_12	0	ENSMUST00000087231.4	1379	30	40M	*	0	0	cattttatccatcacatgagagtagatggcaaggcttaaa	*	NM:i:0	MD:Z:1418
ENSMUSG00000037653|Kctd8|235_13	0	ENSMUST00000054095.6	1293	30	40M	*	0	0	caaccagtaccgagacgacaagatctggagcagttacact	*	NM:i:0	MD:Z:1332
ENSMUSG00000037653|Kctd8|235_13	0	ENSMUST00000087231.4	1291	30	40M	*	0	0	caaccagtaccgagacgacaagatctggagcagttacact	*	NM:i:0	MD:Z:1330
ENSMUSG00000037653|Kctd8|235_14	0	ENSMUST00000054095.6	1182	30	40M	*	0	0	cacatcccgcttctacctcaagttcacctacttggagcag	*	NM:i:0	MD:Z:1221
ENSMUSG00000037653|Kctd8|235_14	0	ENSMUST00000087231.4	1180	30	40M	*	0	0	cacatcccgcttctacctcaagttcacctacttggagcag	*	NM:i:0	MD:Z:1219
ENSMUSG00000029154|Cwh43|80_1	0	ENSMUST00000031040.13	491	30	40M	*	0	0	gacactctctctgctgaggatcgtcactgtaggcagcata	*	NM:i:0	MD:Z:530
ENSMUSG00000029154|Cwh43|80_1	0	ENSMUST00000065543.8	339	30	40M	*	0	0	gacactctctctgctgaggatcgtcactgtaggcagcata	*	NM:i:0	MD:Z:378
ENSMUSG00000029154|Cwh43|80_2	0	ENSMUST00000031040.13	654	30	40M	*	0	0	atctggggattcattctgggacacgtccttcttcttgtcc	*	NM:i:0	MD:Z:693
ENSMUSG00000029154|Cwh43|80_2	0	ENSMUST00000065543.8	502	30	40M	*	0	0	atctggggattcattctgggacacgtccttcttcttgtcc	*	NM:i:0	MD:Z:541
ENSMUSG00000029154|Cwh43|80_3	0	ENSMUST00000031040.13	1011	30	40M	*	0	0	ctactgggcttctcaagtggactgatgctatcgggttcat	*	NM:i:0	MD:Z:1050
ENSMUSG00000029154|Cwh43|80_3	0	ENSMUST00000065543.8	859	30	40M	*	0	0	ctactgggcttctcaagtggactgatgctatcgggttcat	*	NM:i:0	MD:Z:898
ENSMUSG00000029154|Cwh43|80_4	0	ENSMUST00000031040.13	1612	30	40M	*	0	0	aaggctggcccaatctagagaggtctgctcaactgctcaa	*	NM:i:0	MD:Z:1651
ENSMUSG00000029154|Cwh43|80_4	0	ENSMUST00000065543.8	1202	30	40M	*	0	0	aaggctggcccaatctagagaggtctgctcaactgctcaa	*	NM:i:0	MD:Z:1241
ENSMUSG00000029154|Cwh43|80_5	0	ENSMUST00000031040.13	1887	30	40M	*	0	0	acagttaacgtctccaacagactggtggattttgtggtga	*	NM:i:0	MD:Z:1926
ENSMUSG00000029154|Cwh43|80_5	0	ENSMUST00000065543.8	1477	30	40M	*	0	0	acagttaacgtctccaacagactggtggattttgtggtga	*	NM:i:0	MD:Z:1516
ENSMUSG00000029154|Cwh43|80_6	0	ENSMUST00000031040.13	2073	30	40M	*	0	0	aaacatggcaacgtgaaggatattgacagctcagatggag	*	NM:i:0	MD:Z:2112
ENSMUSG00000029154|Cwh43|80_6	0	ENSMUST00000065543.8	1663	30	40M	*	0	0	aaacatggcaacgtgaaggatattgacagctcagatggag	*	NM:i:0	MD:Z:1702
ENSMUSG00000029154|Cwh43|80_7	0	ENSMUST00000031040.13	2150	30	40M	*	0	0	caggttgggctatgcaagaatctctcatgcagaactgagt	*	NM:i:0	MD:Z:2189
ENSMUSG00000029154|Cwh43|80_7	0	ENSMUST00000065543.8	1740	30	40M	*	0	0	caggttgggctatgcaagaatctctcatgcagaactgagt	*	NM:i:0	MD:Z:1779
ENSMUSG00000036402|Gng12|296_2	0	ENSMUST00000043148.13	245	30	40M	*	0	0	tttcagaaagaagactcatcaaagatgtccagcaagacgg	*	NM:i:0	MD:Z:284
ENSMUSG00000036402|Gng12|296_2	0	ENSMUST00000114228.8	166	30	40M	*	0	0	tttcagaaagaagactcatcaaagatgtccagcaagacgg	*	NM:i:0	MD:Z:205
ENSMUSG00000036402|Gng12|296_2	0	ENSMUST00000114227.8	199	30	40M	*	0	0	tttcagaaagaagactcatcaaagatgtccagcaagacgg	*	NM:i:0	MD:Z:238
ENSMUSG00000036402|Gng12|296_2	0	ENSMUST00000114226.8	213	30	40M	*	0	0	tttcagaaagaagactcatcaaagatgtccagcaagacgg	*	NM:i:0	MD:Z:252
ENSMUSG00000036402|Gng12|296_2	0	ENSMUST00000204511.3	152	30	40M	*	0	0	tttcagaaagaagactcatcaaagatgtccagcaagacgg	*	NM:i:0	MD:Z:191
ENSMUSG00000036402|Gng12|296_2	0	ENSMUST00000114225.8	137	30	40M	*	0	0	tttcagaaagaagactcatcaaagatgtccagcaagacgg	*	NM:i:0	MD:Z:176
ENSMUSG00000036402|Gng12|296_2	0	ENSMUST00000114224.8	179	30	40M	*	0	0	tttcagaaagaagactcatcaaagatgtccagcaagacgg	*	NM:i:0	MD:Z:218
ENSMUSG00000036402|Gng12|296_2	0	ENSMUST00000114222.4	555	30	40M	*	0	0	tttcagaaagaagactcatcaaagatgtccagcaagacgg	*	NM:i:0	MD:Z:594
ENSMUSG00000036402|Gng12|296_3	0	ENSMUST00000043148.13	306	30	40M	*	0	0	aagccaggagaactgtgcagcagctgagattggaagcctc	*	NM:i:0	MD:Z:345
ENSMUSG00000036402|Gng12|296_3	0	ENSMUST00000114228.8	227	30	40M	*	0	0	aagccaggagaactgtgcagcagctgagattggaagcctc	*	NM:i:0	MD:Z:266
ENSMUSG00000036402|Gng12|296_3	0	ENSMUST00000114227.8	260	30	40M	*	0	0	aagccaggagaactgtgcagcagctgagattggaagcctc	*	NM:i:0	MD:Z:299
ENSMUSG00000036402|Gng12|296_3	0	ENSMUST00000114226.8	274	30	40M	*	0	0	aagccaggagaactgtgcagcagctgagattggaagcctc	*	NM:i:0	MD:Z:313
ENSMUSG00000036402|Gng12|296_3	0	ENSMUST00000204511.3	213	30	40M	*	0	0	aagccaggagaactgtgcagcagctgagattggaagcctc	*	NM:i:0	MD:Z:252
ENSMUSG00000036402|Gng12|296_3	0	ENSMUST00000114225.8	198	30	40M	*	0	0	aagccaggagaactgtgcagcagctgagattggaagcctc	*	NM:i:0	MD:Z:237
ENSMUSG00000036402|Gng12|296_3	0	ENSMUST00000114224.8	240	30	40M	*	0	0	aagccaggagaactgtgcagcagctgagattggaagcctc	*	NM:i:0	MD:Z:279
ENSMUSG00000036402|Gng12|296_3	0	ENSMUST00000114222.4	616	30	40M	*	0	0	aagccaggagaactgtgcagcagctgagattggaagcctc	*	NM:i:0	MD:Z:655
ENSMUSG00000036402|Gng12|296_4	0	ENSMUST00000043148.13	367	30	40M	*	0	0	aaaagcatcagcagacctgatgtcatactgtgaggagcat	*	NM:i:0	MD:Z:406
ENSMUSG00000036402|Gng12|296_4	0	ENSMUST00000114228.8	288	30	40M	*	0	0	aaaagcatcagcagacctgatgtcatactgtgaggagcat	*	NM:i:0	MD:Z:327
ENSMUSG00000036402|Gng12|296_4	0	ENSMUST00000114227.8	321	30	40M	*	0	0	aaaagcatcagcagacctgatgtcatactgtgaggagcat	*	NM:i:0	MD:Z:360
ENSMUSG00000036402|Gng12|296_4	0	ENSMUST00000114226.8	335	30	40M	*	0	0	aaaagcatcagcagacctgatgtcatactgtgaggagcat	*	NM:i:0	MD:Z:374
ENSMUSG00000036402|Gng12|296_4	0	ENSMUST00000204511.3	307	30	40M	*	0	0	aaaagcatcagcagacctgatgtcatactgtgaggagcat	*	NM:i:0	MD:Z:346
ENSMUSG00000036402|Gng12|296_4	0	ENSMUST00000114225.8	259	30	40M	*	0	0	aaaagcatcagcagacctgatgtcatactgtgaggagcat	*	NM:i:0	MD:Z:298
ENSMUSG00000036402|Gng12|296_4	0	ENSMUST00000114224.8	301	30	40M	*	0	0	aaaagcatcagcagacctgatgtcatactgtgaggagcat	*	NM:i:0	MD:Z:340
ENSMUSG00000036402|Gng12|296_4	0	ENSMUST00000114222.4	677	30	40M	*	0	0	aaaagcatcagcagacctgatgtcatactgtgaggagcat	*	NM:i:0	MD:Z:716
ENSMUSG00000036402|Gng12|296_5	0	ENSMUST00000043148.13	442	30	40M	*	0	0	ctcagaaaacccgttcaaggataagaagacctgcatcatc	*	NM:i:0	MD:Z:481
ENSMUSG00000036402|Gng12|296_5	0	ENSMUST00000114228.8	363	30	40M	*	0	0	ctcagaaaacccgttcaaggataagaagacctgcatcatc	*	NM:i:0	MD:Z:402
ENSMUSG00000036402|Gng12|296_5	0	ENSMUST00000114227.8	396	30	40M	*	0	0	ctcagaaaacccgttcaaggataagaagacctgcatcatc	*	NM:i:0	MD:Z:435
ENSMUSG00000036402|Gng12|296_5	0	ENSMUST00000114226.8	410	30	40M	*	0	0	ctcagaaaacccgttcaaggataagaagacctgcatcatc	*	NM:i:0	MD:Z:449
ENSMUSG00000036402|Gng12|296_5	0	ENSMUST00000204511.3	382	30	40M	*	0	0	ctcagaaaacccgttcaaggataagaagacctgcatcatc	*	NM:i:0	MD:Z:421
ENSMUSG00000036402|Gng12|296_5	0	ENSMUST00000114225.8	334	30	40M	*	0	0	ctcagaaaacccgttcaaggataagaagacctgcatcatc	*	NM:i:0	MD:Z:373
ENSMUSG00000036402|Gng12|296_5	0	ENSMUST00000114224.8	376	30	40M	*	0	0	ctcagaaaacccgttcaaggataagaagacctgcatcatc	*	NM:i:0	MD:Z:415
ENSMUSG00000036402|Gng12|296_5	0	ENSMUST00000114222.4	752	30	40M	*	0	0	ctcagaaaacccgttcaaggataagaagacctgcatcatc	*	NM:i:0	MD:Z:791
ENSMUSG00000036402|Gng12|296_6	0	ENSMUST00000043148.13	561	30	40M	*	0	0	ggtaaccacagctagtaactaaaacacccttctctcggaa	*	NM:i:0	MD:Z:600
ENSMUSG00000036402|Gng12|296_6	0	ENSMUST00000114228.8	482	30	40M	*	0	0	ggtaaccacagctagtaactaaaacacccttctctcggaa	*	NM:i:0	MD:Z:521
ENSMUSG00000036402|Gng12|296_6	0	ENSMUST00000114227.8	515	30	40M	*	0	0	ggtaaccacagctagtaactaaaacacccttctctcggaa	*	NM:i:0	MD:Z:554
ENSMUSG00000036402|Gng12|296_6	0	ENSMUST00000114226.8	529	30	40M	*	0	0	ggtaaccacagctagtaactaaaacacccttctctcggaa	*	NM:i:0	MD:Z:568
ENSMUSG00000036402|Gng12|296_6	0	ENSMUST00000204511.3	501	30	40M	*	0	0	ggtaaccacagctagtaactaaaacacccttctctcggaa	*	NM:i:0	MD:Z:540
ENSMUSG00000036402|Gng12|296_6	0	ENSMUST00000114225.8	453	30	40M	*	0	0	ggtaaccacagctagtaactaaaacacccttctctcggaa	*	NM:i:0	MD:Z:492
ENSMUSG00000036402|Gng12|296_6	0	ENSMUST00000114224.8	495	30	40M	*	0	0	ggtaaccacagctagtaactaaaacacccttctctcggaa	*	NM:i:0	MD:Z:534
ENSMUSG00000036402|Gng12|296_6	0	ENSMUST00000114222.4	871	30	40M	*	0	0	ggtaaccacagctagtaactaaaacacccttctctcggaa	*	NM:i:0	MD:Z:910
ENSMUSG00000036402|Gng12|296_7	0	ENSMUST00000043148.13	641	30	40M	*	0	0	ttcaccctttactgatttaatacagaataacaatcttatt	*	NM:i:0	MD:Z:680
ENSMUSG00000036402|Gng12|296_7	0	ENSMUST00000114228.8	562	30	40M	*	0	0	ttcaccctttactgatttaatacagaataacaatcttatt	*	NM:i:0	MD:Z:601
ENSMUSG00000036402|Gng12|296_7	0	ENSMUST00000114227.8	595	30	40M	*	0	0	ttcaccctttactgatttaatacagaataacaatcttatt	*	NM:i:0	MD:Z:634
ENSMUSG00000036402|Gng12|296_7	0	ENSMUST00000114226.8	609	30	40M	*	0	0	ttcaccctttactgatttaatacagaataacaatcttatt	*	NM:i:0	MD:Z:648
ENSMUSG00000036402|Gng12|296_7	0	ENSMUST00000204511.3	581	30	40M	*	0	0	ttcaccctttactgatttaatacagaataacaatcttatt	*	NM:i:0	MD:Z:620
ENSMUSG00000048482|Bdnf|13_3	0	ENSMUST00000176893.8	321	30	40M	*	0	0	ggatgaggaccagaaggttcggcccaacgaagaaaaccat	*	NM:i:0	MD:Z:360
ENSMUSG00000048482|Bdnf|13_3	0	ENSMUST00000111045.9	587	30	40M	*	0	0	ggatgaggaccagaaggttcggcccaacgaagaaaaccat	*	NM:i:0	MD:Z:626
ENSMUSG00000048482|Bdnf|13_3	0	ENSMUST00000111043.9	453	30	40M	*	0	0	ggatgaggaccagaaggttcggcccaacgaagaaaaccat	*	NM:i:0	MD:Z:492
ENSMUSG00000048482|Bdnf|13_3	0	ENSMUST00000111044.3	468	30	40M	*	0	0	ggatgaggaccagaaggttcggcccaacgaagaaaaccat	*	NM:i:0	MD:Z:507
ENSMUSG00000048482|Bdnf|13_3	0	ENSMUST00000111042.3	519	30	40M	*	0	0	ggatgaggaccagaaggttcggcccaacgaagaaaaccat	*	NM:i:0	MD:Z:558
ENSMUSG00000048482|Bdnf|13_4	0	ENSMUST00000053317.12	1087	30	40M	*	0	0	gtgtgacagtattagcgagtgggtcacagcggcagataaa	*	NM:i:0	MD:Z:1126
ENSMUSG00000048482|Bdnf|13_4	0	ENSMUST00000111047.9	863	30	40M	*	0	0	gtgtgacagtattagcgagtgggtcacagcggcagataaa	*	NM:i:0	MD:Z:902
ENSMUSG00000048482|Bdnf|13_4	0	ENSMUST00000111049.9	651	30	40M	*	0	0	gtgtgacagtattagcgagtgggtcacagcggcagataaa	*	NM:i:0	MD:Z:690
ENSMUSG00000048482|Bdnf|13_4	0	ENSMUST00000111051.10	946	30	40M	*	0	0	gtgtgacagtattagcgagtgggtcacagcggcagataaa	*	NM:i:0	MD:Z:985
ENSMUSG00000048482|Bdnf|13_4	0	ENSMUST00000111046.9	640	30	40M	*	0	0	gtgtgacagtattagcgagtgggtcacagcggcagataaa	*	NM:i:0	MD:Z:679
ENSMUSG00000048482|Bdnf|13_4	0	ENSMUST00000111050.10	786	30	40M	*	0	0	gtgtgacagtattagcgagtgggtcacagcggcagataaa	*	NM:i:0	MD:Z:825
ENSMUSG00000048482|Bdnf|13_4	0	ENSMUST00000176893.8	528	30	40M	*	0	0	gtgtgacagtattagcgagtgggtcacagcggcagataaa	*	NM:i:0	MD:Z:567
ENSMUSG00000048482|Bdnf|13_4	0	ENSMUST00000111045.9	794	30	40M	*	0	0	gtgtgacagtattagcgagtgggtcacagcggcagataaa	*	NM:i:0	MD:Z:833
ENSMUSG00000048482|Bdnf|13_4	0	ENSMUST00000111043.9	660	30	40M	*	0	0	gtgtgacagtattagcgagtgggtcacagcggcagataaa	*	NM:i:0	MD:Z:699
ENSMUSG00000048482|Bdnf|13_4	0	ENSMUST00000111044.3	675	30	40M	*	0	0	gtgtgacagtattagcgagtgggtcacagcggcagataaa	*	NM:i:0	MD:Z:714
ENSMUSG00000048482|Bdnf|13_4	0	ENSMUST00000111042.3	726	30	40M	*	0	0	gtgtgacagtattagcgagtgggtcacagcggcagataaa	*	NM:i:0	MD:Z:765
ENSMUSG00000048482|Bdnf|13_5	0	ENSMUST00000053317.12	1195	30	40M	*	0	0	actgaagcagtatttctacgagaccaagtgtaatcccatg	*	NM:i:0	MD:Z:1234
ENSMUSG00000048482|Bdnf|13_5	0	ENSMUST00000111047.9	971	30	40M	*	0	0	actgaagcagtatttctacgagaccaagtgtaatcccatg	*	NM:i:0	MD:Z:1010
ENSMUSG00000048482|Bdnf|13_5	0	ENSMUST00000111049.9	759	30	40M	*	0	0	actgaagcagtatttctacgagaccaagtgtaatcccatg	*	NM:i:0	MD:Z:798
ENSMUSG00000048482|Bdnf|13_5	0	ENSMUST00000111051.10	1054	30	40M	*	0	0	actgaagcagtatttctacgagaccaagtgtaatcccatg	*	NM:i:0	MD:Z:1093
ENSMUSG00000048482|Bdnf|13_5	0	ENSMUST00000111046.9	748	30	40M	*	0	0	actgaagcagtatttctacgagaccaagtgtaatcccatg	*	NM:i:0	MD:Z:787
ENSMUSG00000048482|Bdnf|13_5	0	ENSMUST00000111050.10	894	30	40M	*	0	0	actgaagcagtatttctacgagaccaagtgtaatcccatg	*	NM:i:0	MD:Z:933
ENSMUSG00000048482|Bdnf|13_5	0	ENSMUST00000176893.8	636	30	40M	*	0	0	actgaagcagtatttctacgagaccaagtgtaatcccatg	*	NM:i:0	MD:Z:675
ENSMUSG00000048482|Bdnf|13_5	0	ENSMUST00000111045.9	902	30	40M	*	0	0	actgaagcagtatttctacgagaccaagtgtaatcccatg	*	NM:i:0	MD:Z:941
ENSMUSG00000048482|Bdnf|13_5	0	ENSMUST00000111043.9	768	30	40M	*	0	0	actgaagcagtatttctacgagaccaagtgtaatcccatg	*	NM:i:0	MD:Z:807
ENSMUSG00000048482|Bdnf|13_5	0	ENSMUST00000111044.3	783	30	40M	*	0	0	actgaagcagtatttctacgagaccaagtgtaatcccatg	*	NM:i:0	MD:Z:822
ENSMUSG00000048482|Bdnf|13_5	0	ENSMUST00000111042.3	834	30	40M	*	0	0	actgaagcagtatttctacgagaccaagtgtaatcccatg	*	NM:i:0	MD:Z:873
ENSMUSG00000035456|Prdm8|269_6	0	ENSMUST00000210477.2	877	30	40M	*	0	0	aaatgaacgggtcgtctccttacacatgcctggaatgcag	*	NM:i:0	MD:Z:916
ENSMUSG00000035456|Prdm8|269_6	0	ENSMUST00000112959.4	577	30	40M	*	0	0	aaatgaacgggtcgtctccttacacatgcctggaatgcag	*	NM:i:0	MD:Z:616
ENSMUSG00000035456|Prdm8|269_7	0	ENSMUST00000210477.2	2484	30	40M	*	0	0	cacatgacctcgcataattaattgttgcgtaaaagactcc	*	NM:i:0	MD:Z:2523
ENSMUSG00000035456|Prdm8|269_7	0	ENSMUST00000112959.4	2184	30	40M	*	0	0	cacatgacctcgcataattaattgttgcgtaaaagactcc	*	NM:i:0	MD:Z:2223
ENSMUSG00000035456|Prdm8|269_8	0	ENSMUST00000210477.2	2883	30	40M	*	0	0	acatattgatgcatttgtcatacgtttctacttaaattat	*	NM:i:0	MD:Z:2922
ENSMUSG00000035456|Prdm8|269_8	0	ENSMUST00000112959.4	2583	30	40M	*	0	0	acatattgatgcatttgtcatacgtttctacttaaattat	*	NM:i:0	MD:Z:2622
ENSMUSG00000029304|Spp1|119_1	0	ENSMUST00000086833.13	89	30	40M	*	0	0	cgaccatgagattggcagtgatttgcttttgcctgtttgg	*	NM:i:0	MD:Z:128
ENSMUSG00000029304|Spp1|119_1	0	ENSMUST00000031243.15	89	30	40M	*	0	0	cgaccatgagattggcagtgatttgcttttgcctgtttgg	*	NM:i:0	MD:Z:128
ENSMUSG00000029304|Spp1|119_1	0	ENSMUST00000112748.8	138	30	40M	*	0	0	cgaccatgagattggcagtgatttgcttttgcctgtttgg	*	NM:i:0	MD:Z:177
ENSMUSG00000029304|Spp1|119_1	0	ENSMUST00000112747.2	193	30	40M	*	0	0	cgaccatgagattggcagtgatttgcttttgcctgtttgg	*	NM:i:0	MD:Z:232
ENSMUSG00000029304|Spp1|119_2	0	ENSMUST00000086833.13	229	30	40M	*	0	0	cctgacccatctcagaagcagaatctccttgcgccacaga	*	NM:i:0	MD:Z:268
ENSMUSG00000029304|Spp1|119_2	0	ENSMUST00000031243.15	226	30	40M	*	0	0	cctgacccatctcagaagcagaatctccttgcgccacaga	*	NM:i:0	MD:Z:265
ENSMUSG00000029304|Spp1|119_2	0	ENSMUST00000112748.8	275	30	40M	*	0	0	cctgacccatctcagaagcagaatctccttgcgccacaga	*	NM:i:0	MD:Z:314
ENSMUSG00000029304|Spp1|119_2	0	ENSMUST00000112747.2	330	30	40M	*	0	0	cctgacccatctcagaagcagaatctccttgcgccacaga	*	NM:i:0	MD:Z:369
ENSMUSG00000029304|Spp1|119_3	0	ENSMUST00000086833.13	304	30	40M	*	0	0	caagaaactcttccaagcaattccaatgaaagccatgacc	*	NM:i:0	MD:Z:343
ENSMUSG00000029304|Spp1|119_3	0	ENSMUST00000031243.15	301	30	40M	*	0	0	caagaaactcttccaagcaattccaatgaaagccatgacc	*	NM:i:0	MD:Z:340
ENSMUSG00000029304|Spp1|119_3	0	ENSMUST00000112748.8	350	30	40M	*	0	0	caagaaactcttccaagcaattccaatgaaagccatgacc	*	NM:i:0	MD:Z:389
ENSMUSG00000029304|Spp1|119_3	0	ENSMUST00000112747.2	405	30	40M	*	0	0	caagaaactcttccaagcaattccaatgaaagccatgacc	*	NM:i:0	MD:Z:444
ENSMUSG00000029304|Spp1|119_4	0	ENSMUST00000086833.13	452	30	40M	*	0	0	atgagaccgtcactgctagtacacaagcagacactttcac	*	NM:i:0	MD:Z:491
ENSMUSG00000029304|Spp1|119_4	0	ENSMUST00000031243.15	449	30	40M	*	0	0	atgagaccgtcactgctagtacacaagcagacactttcac	*	NM:i:0	MD:Z:488
ENSMUSG00000029304|Spp1|119_4	0	ENSMUST00000112748.8	498	30	40M	*	0	0	atgagaccgtcactgctagtacacaagcagacactttcac	*	NM:i:0	MD:Z:537
ENSMUSG00000029304|Spp1|119_4	0	ENSMUST00000112747.2	553	30	40M	*	0	0	atgagaccgtcactgctagtacacaagcagacactttcac	*	NM:i:0	MD:Z:592
ENSMUSG00000029304|Spp1|119_5	0	ENSMUST00000086833.13	548	30	40M	*	0	0	gactgaggtcaaagtctaggagtttccaggtttctgatga	*	NM:i:0	MD:Z:587
ENSMUSG00000029304|Spp1|119_5	0	ENSMUST00000031243.15	545	30	40M	*	0	0	gactgaggtcaaagtctaggagtttccaggtttctgatga	*	NM:i:0	MD:Z:584
ENSMUSG00000029304|Spp1|119_5	0	ENSMUST00000112748.8	594	30	40M	*	0	0	gactgaggtcaaagtctaggagtttccaggtttctgatga	*	NM:i:0	MD:Z:633
ENSMUSG00000029304|Spp1|119_5	0	ENSMUST00000112747.2	649	30	40M	*	0	0	gactgaggtcaaagtctaggagtttccaggtttctgatga	*	NM:i:0	MD:Z:688
ENSMUSG00000029304|Spp1|119_6	0	ENSMUST00000086833.13	724	30	40M	*	0	0	catgagtcaagtcagctggatgaaccaagtctggaaacac	*	NM:i:0	MD:Z:763
ENSMUSG00000029304|Spp1|119_6	0	ENSMUST00000031243.15	721	30	40M	*	0	0	catgagtcaagtcagctggatgaaccaagtctggaaacac	*	NM:i:0	MD:Z:760
ENSMUSG00000029304|Spp1|119_6	0	ENSMUST00000112748.8	770	30	40M	*	0	0	catgagtcaagtcagctggatgaaccaagtctggaaacac	*	NM:i:0	MD:Z:809
ENSMUSG00000029304|Spp1|119_6	0	ENSMUST00000112747.2	825	30	40M	*	0	0	catgagtcaagtcagctggatgaaccaagtctggaaacac	*	NM:i:0	MD:Z:864
ENSMUSG00000029304|Spp1|119_7	0	ENSMUST00000086833.13	875	30	40M	*	0	0	gccacaaggacaagctagtcctagaccctaagagtaagga	*	NM:i:0	MD:Z:914
ENSMUSG00000029304|Spp1|119_7	0	ENSMUST00000031243.15	872	30	40M	*	0	0	gccacaaggacaagctagtcctagaccctaagagtaagga	*	NM:i:0	MD:Z:911
ENSMUSG00000029304|Spp1|119_7	0	ENSMUST00000112748.8	921	30	40M	*	0	0	gccacaaggacaagctagtcctagaccctaagagtaagga	*	NM:i:0	MD:Z:960
ENSMUSG00000029304|Spp1|119_7	0	ENSMUST00000112747.2	976	30	40M	*	0	0	gccacaaggacaagctagtcctagaccctaagagtaagga	*	NM:i:0	MD:Z:1015
ENSMUSG00000055409|Nell1|47_7	0	ENSMUST00000081872.13	2613	30	40M	*	0	0	tcaaagcggacagaagctctatcgaagtggagacaactgg	*	NM:i:0	MD:Z:2652
ENSMUSG00000055409|Nell1|47_7	0	ENSMUST00000107603.2	2002	30	40M	*	0	0	tcaaagcggacagaagctctatcgaagtggagacaactgg	*	NM:i:0	MD:Z:2041
ENSMUSG00000055409|Nell1|47_8	0	ENSMUST00000081872.13	2886	30	40M	*	0	0	ctgtacaacctgtcaatgcaagaatgggagagtctgctgc	*	NM:i:0	MD:Z:2925
ENSMUSG00000055409|Nell1|47_8	0	ENSMUST00000107603.2	2275	30	40M	*	0	0	ctgtacaacctgtcaatgcaagaatgggagagtctgctgc	*	NM:i:0	MD:Z:2314
ENSMUSG00000030500|Slc17a6|395_1	0	ENSMUST00000032710.7	663	30	40M	*	0	0	gggaaagaggggataaagaattttgctggaaaatccctcg	*	NM:i:0	MD:Z:702
ENSMUSG00000030500|Slc17a6|395_2	0	ENSMUST00000032710.7	951	30	40M	*	0	0	ggcaaagttatcaaggagaaagccaaatttaactgggacc	*	NM:i:0	MD:Z:990
ENSMUSG00000030500|Slc17a6|395_3	0	ENSMUST00000032710.7	1403	30	40M	*	0	0	gttctggcttctggtgtcttatgagagccctgcaaagcat	*	NM:i:0	MD:Z:1442
ENSMUSG00000030500|Slc17a6|395_4	0	ENSMUST00000032710.7	1451	30	40M	*	0	0	tacagatgaagaacgtaggtacatagaggagagcattgga	*	NM:i:0	MD:Z:1490
ENSMUSG00000030500|Slc17a6|395_5	0	ENSMUST00000032710.7	1736	30	40M	*	0	0	tgcagatttcctaaggagcaagcaaattctctcaacaact	*	NM:i:0	MD:Z:1775
ENSMUSG00000030500|Slc17a6|395_6	0	ENSMUST00000032710.7	2090	30	40M	*	0	0	ctatggtggagtcatattttatgcactatttgcctcagga	*	NM:i:0	MD:Z:2129
ENSMUSG00000030500|Slc17a6|395_7	0	ENSMUST00000032710.7	2151	30	40M	*	0	0	cctgaggaaacaagcgaagaaaaatgtggcttcattcacg	*	NM:i:0	MD:Z:2190
ENSMUSG00000030500|Slc17a6|395_8	0	ENSMUST00000032710.7	2217	30	40M	*	0	0	gacatcactcagaattacataaattacggtaccaccaaat	*	NM:i:0	MD:Z:2256
ENSMUSG00000046321|Hs3st2|293_7	0	ENSMUST00000206880.2	649	30	40M	*	0	0	gcatgaagaagagaacacagaaggctttgccatctcataa	*	NM:i:0	MD:Z:688
ENSMUSG00000046321|Hs3st2|293_8	0	ENSMUST00000206880.2	835	30	40M	*	0	0	gggagtgtgacatattctgatgaaatgaagccattgagtc	*	NM:i:0	MD:Z:874
ENSMUSG00000046321|Hs3st2|293_9	0	ENSMUST00000206880.2	909	30	40M	*	0	0	tggaggtatattcgttagttacagcttgtgtaccgttctc	*	NM:i:0	MD:Z:948
ENSMUSG00000046321|Hs3st2|293_10	0	ENSMUST00000084628.5	949	30	40M	*	0	0	agacccagatcacactggagaagacgcccagctatttcgt	*	NM:i:0	MD:Z:988
ENSMUSG00000046321|Hs3st2|293_11	0	ENSMUST00000084628.5	1006	30	40M	*	0	0	gacggatcttcaacatgtcacgagacaccaagctgatagt	*	NM:i:0	MD:Z:1045
ENSMUSG00000046321|Hs3st2|293_12	0	ENSMUST00000084628.5	1313	30	40M	*	0	0	cctgggcatcaagagattcatcacagacaagcacttctac	*	NM:i:0	MD:Z:1352
ENSMUSG00000046321|Hs3st2|293_13	0	ENSMUST00000084628.5	1367	30	40M	*	0	0	aggattcccttgcttgaaaaaaccagagtcaaccctcctg	*	NM:i:0	MD:Z:1406
ENSMUSG00000040536|Necab1|189_2	0	ENSMUST00000041606.14	1103	30	40M	*	0	0	atctcgctacatgatttatgagttctgggagaacagcagt	*	NM:i:0	MD:Z:1142
ENSMUSG00000040536|Necab1|189_2	0	ENSMUST00000108273.2	1000	30	40M	*	0	0	atctcgctacatgatttatgagttctgggagaacagcagt	*	NM:i:0	MD:Z:1039
ENSMUSG00000040536|Necab1|189_3	0	ENSMUST00000041606.14	886	30	40M	*	0	0	taattgatagactggaaaagaaggatctgaaacttgaacc	*	NM:i:0	MD:Z:925
ENSMUSG00000040536|Necab1|189_3	0	ENSMUST00000108273.2	783	30	40M	*	0	0	taattgatagactggaaaagaaggatctgaaacttgaacc	*	NM:i:0	MD:Z:822
ENSMUSG00000040536|Necab1|189_4	0	ENSMUST00000041606.14	838	30	40M	*	0	0	tagaagaagacaaccagtggatgacccagataaacagact	*	NM:i:0	MD:Z:877
ENSMUSG00000040536|Necab1|189_4	0	ENSMUST00000108273.2	735	30	40M	*	0	0	tagaagaagacaaccagtggatgacccagataaacagact	*	NM:i:0	MD:Z:774
ENSMUSG00000040536|Necab1|189_5	0	ENSMUST00000041606.14	617	30	40M	*	0	0	tttgttgaaggagaccttgaatcagttgcagtctctccag	*	NM:i:0	MD:Z:656
ENSMUSG00000040536|Necab1|189_5	0	ENSMUST00000108273.2	514	30	40M	*	0	0	tttgttgaaggagaccttgaatcagttgcagtctctccag	*	NM:i:0	MD:Z:553
ENSMUSG00000040536|Necab1|189_6	0	ENSMUST00000041606.14	530	30	40M	*	0	0	cctgaatctctccatcctgaaggcaatgggcaagacaaag	*	NM:i:0	MD:Z:569
ENSMUSG00000040536|Necab1|189_6	0	ENSMUST00000108273.2	427	30	40M	*	0	0	cctgaatctctccatcctgaaggcaatgggcaagacaaag	*	NM:i:0	MD:Z:466
ENSMUSG00000040536|Necab1|189_7	0	ENSMUST00000041606.14	395	30	40M	*	0	0	cagtggagaagaactacatgagctcttccacaccattgac	*	NM:i:0	MD:Z:434
ENSMUSG00000040536|Necab1|189_7	0	ENSMUST00000108273.2	292	30	40M	*	0	0	cagtggagaagaactacatgagctcttccacaccattgac	*	NM:i:0	MD:Z:331
ENSMUSG00000040536|Necab1|189_8	0	ENSMUST00000041606.14	272	30	40M	*	0	0	ctctaccctgcaactgtccaagggcatgtccatcttcctc	*	NM:i:0	MD:Z:311
ENSMUSG00000040536|Necab1|189_8	0	ENSMUST00000108273.2	169	30	40M	*	0	0	ctctaccctgcaactgtccaagggcatgtccatcttcctc	*	NM:i:0	MD:Z:208
ENSMUSG00000031558|Slit2|229_8	0	ENSMUST00000173107.8	6241	30	40M	*	0	0	ggggaacggataagggactattaccagaagcagcagggtt	*	NM:i:0	MD:Z:6280
ENSMUSG00000031558|Slit2|229_8	0	ENSMUST00000170109.9	6261	30	40M	*	0	0	ggggaacggataagggactattaccagaagcagcagggtt	*	NM:i:0	MD:Z:6300
ENSMUSG00000031558|Slit2|229_8	0	ENSMUST00000174313.8	6237	30	40M	*	0	0	ggggaacggataagggactattaccagaagcagcagggtt	*	NM:i:0	MD:Z:6276
ENSMUSG00000031558|Slit2|229_8	0	ENSMUST00000174421.8	6288	30	40M	*	0	0	ggggaacggataagggactattaccagaagcagcagggtt	*	NM:i:0	MD:Z:6327
ENSMUSG00000090061|Nwd2|104_1	0	ENSMUST00000159584.3	2689	30	40M	*	0	0	ctctccacactgcctaacaaacatgggatcctgcagaaac	*	NM:i:0	MD:Z:2728
ENSMUSG00000090061|Nwd2|104_2	0	ENSMUST00000159584.3	3581	30	40M	*	0	0	atctgaccaggtgtgggaaaaccgatgacctcctttatgg	*	NM:i:0	MD:Z:3620
ENSMUSG00000090061|Nwd2|104_3	0	ENSMUST00000159584.3	3865	30	40M	*	0	0	tgtgacaaagacggacccaaatactgctccatcgttcctc	*	NM:i:0	MD:Z:3904
ENSMUSG00000090061|Nwd2|104_4	0	ENSMUST00000159584.3	4179	30	40M	*	0	0	caattcctgtctcctgtctgaggtggaaatcaaagggacc	*	NM:i:0	MD:Z:4218
ENSMUSG00000090061|Nwd2|104_5	0	ENSMUST00000159584.3	4512	30	40M	*	0	0	cttggacacagctcaagagatggtcatggtagacagtgag	*	NM:i:0	MD:Z:4551
ENSMUSG00000090061|Nwd2|104_6	0	ENSMUST00000159584.3	4608	30	40M	*	0	0	ctttgactgtcggaaggaagacagcgaagtggtgagcatt	*	NM:i:0	MD:Z:4647
ENSMUSG00000090061|Nwd2|104_7	0	ENSMUST00000159584.3	5921	30	40M	*	0	0	ctttccttgcactttctcagagacacctgaacatcatcgt	*	NM:i:0	MD:Z:5960
ENSMUSG00000090061|Nwd2|104_8	0	ENSMUST00000159584.3	6117	30	40M	*	0	0	tgtggattgcttatggcgagagtccactgaggtctttgca	*	NM:i:0	MD:Z:6156
ENSMUSG00000037653|Kctd8|235_1	0	ENSMUST00000054095.6	1994	30	40M	*	0	0	aatgtgtgtcaaaatggtgtatctatctgattcaagccat	*	NM:i:0	MD:Z:2033
ENSMUSG00000032625|Thsd7a|222_8	0	ENSMUST00000172356.8	1532	30	40M	*	0	0	gtgctacatatggctggagaactacagagtggacagagtg	*	NM:i:0	MD:Z:1571
ENSMUSG00000032625|Thsd7a|222_8	0	ENSMUST00000119581.7	1689	30	40M	*	0	0	gtgctacatatggctggagaactacagagtggacagagtg	*	NM:i:0	MD:Z:1728
ENSMUSG00000029563|Foxp2|329_1	0	ENSMUST00000115470.3	226	30	40M	*	0	0	actgtaaatatcttaatacatcatcctctgaatatgctgg	*	NM:i:0	MD:Z:265
ENSMUSG00000029563|Foxp2|329_2	0	ENSMUST00000115477.8	691	30	40M	*	0	0	gcaacagttcaatgaatcaaaatggaatgagcactttaag	*	NM:i:0	MD:Z:730
ENSMUSG00000029563|Foxp2|329_2	0	ENSMUST00000115470.3	340	30	40M	*	0	0	gcaacagttcaatgaatcaaaatggaatgagcactttaag	*	NM:i:0	MD:Z:379
ENSMUSG00000029563|Foxp2|329_2	0	ENSMUST00000115474.8	354	30	40M	*	0	0	gcaacagttcaatgaatcaaaatggaatgagcactttaag	*	NM:i:0	MD:Z:393
ENSMUSG00000029563|Foxp2|329_2	0	ENSMUST00000115472.8	354	30	40M	*	0	0	gcaacagttcaatgaatcaaaatggaatgagcactttaag	*	NM:i:0	MD:Z:393
ENSMUSG00000029563|Foxp2|329_2	0	ENSMUST00000031545.14	354	30	40M	*	0	0	gcaacagttcaatgaatcaaaatggaatgagcactttaag	*	NM:i:0	MD:Z:393
ENSMUSG00000029563|Foxp2|329_2	0	ENSMUST00000131414.8	42	30	40M	*	0	0	gcaacagttcaatgaatcaaaatggaatgagcactttaag	*	NM:i:0	MD:Z:81
ENSMUSG00000029563|Foxp2|329_2	0	ENSMUST00000115469.8	29	30	40M	*	0	0	gcaacagttcaatgaatcaaaatggaatgagcactttaag	*	NM:i:0	MD:Z:68
ENSMUSG00000029563|Foxp2|329_3	0	ENSMUST00000115477.8	757	30	40M	*	0	0	atgggagatcaagtggtgacaccagctctgaagtaagcac	*	NM:i:0	MD:Z:796
ENSMUSG00000029563|Foxp2|329_3	0	ENSMUST00000115470.3	406	30	40M	*	0	0	atgggagatcaagtggtgacaccagctctgaagtaagcac	*	NM:i:0	MD:Z:445
ENSMUSG00000029563|Foxp2|329_3	0	ENSMUST00000115474.8	420	30	40M	*	0	0	atgggagatcaagtggtgacaccagctctgaagtaagcac	*	NM:i:0	MD:Z:459
ENSMUSG00000029563|Foxp2|329_3	0	ENSMUST00000115472.8	420	30	40M	*	0	0	atgggagatcaagtggtgacaccagctctgaagtaagcac	*	NM:i:0	MD:Z:459
ENSMUSG00000029563|Foxp2|329_3	0	ENSMUST00000031545.14	420	30	40M	*	0	0	atgggagatcaagtggtgacaccagctctgaagtaagcac	*	NM:i:0	MD:Z:459
ENSMUSG00000029563|Foxp2|329_3	0	ENSMUST00000131414.8	108	30	40M	*	0	0	atgggagatcaagtggtgacaccagctctgaagtaagcac	*	NM:i:0	MD:Z:147
ENSMUSG00000029563|Foxp2|329_3	0	ENSMUST00000115469.8	95	30	40M	*	0	0	atgggagatcaagtggtgacaccagctctgaagtaagcac	*	NM:i:0	MD:Z:134
ENSMUSG00000029563|Foxp2|329_4	0	ENSMUST00000115470.3	512	30	40M	*	0	0	aaatctgcctgtttgcttgaacctggagactgtattcata	*	NM:i:0	MD:Z:551
ENSMUSG00000029563|Foxp2|329_5	0	ENSMUST00000115470.3	558	30	40M	*	0	0	tgagcatgttgttttaagctaacagatgctgagagtttat	*	NM:i:0	MD:Z:597
ENSMUSG00000029563|Foxp2|329_6	0	ENSMUST00000115470.3	806	30	40M	*	0	0	tggtgctgattttccaccagagggccacattacttgatac	*	NM:i:0	MD:Z:845
ENSMUSG00000029563|Foxp2|329_7	0	ENSMUST00000115470.3	868	30	40M	*	0	0	ccaagtctcagctaaggtgaaaaggaccacgaggactttt	*	NM:i:0	MD:Z:907
ENSMUSG00000029563|Foxp2|329_8	0	ENSMUST00000115470.3	992	30	40M	*	0	0	gttcatttactcacctgtgcttctgttctgagagactcgt	*	NM:i:0	MD:Z:1031
ENSMUSG00000029563|Foxp2|329_9	0	ENSMUST00000115477.8	846	30	40M	*	0	0	caacttttgttacagcagcaaaccagtggattgaaatctc	*	NM:i:0	MD:Z:885
ENSMUSG00000029563|Foxp2|329_9	0	ENSMUST00000115474.8	509	30	40M	*	0	0	caacttttgttacagcagcaaaccagtggattgaaatctc	*	NM:i:0	MD:Z:548
ENSMUSG00000029563|Foxp2|329_9	0	ENSMUST00000115472.8	509	30	40M	*	0	0	caacttttgttacagcagcaaaccagtggattgaaatctc	*	NM:i:0	MD:Z:548
ENSMUSG00000029563|Foxp2|329_9	0	ENSMUST00000031545.14	509	30	40M	*	0	0	caacttttgttacagcagcaaaccagtggattgaaatctc	*	NM:i:0	MD:Z:548
ENSMUSG00000029563|Foxp2|329_9	0	ENSMUST00000131414.8	197	30	40M	*	0	0	caacttttgttacagcagcaaaccagtggattgaaatctc	*	NM:i:0	MD:Z:236
ENSMUSG00000029563|Foxp2|329_9	0	ENSMUST00000115469.8	184	30	40M	*	0	0	caacttttgttacagcagcaaaccagtggattgaaatctc	*	NM:i:0	MD:Z:223
ENSMUSG00000030551|Nr2f2|340_3	0	ENSMUST00000032768.15	1836	30	40M	*	0	0	gcatttaaggagattgggagaaaattagcagaatggacaa	*	NM:i:0	MD:Z:1875
ENSMUSG00000030551|Nr2f2|340_4	0	ENSMUST00000032768.15	1737	30	40M	*	0	0	tgtgttgggcagaacaacctgctacttatcatttttgtat	*	NM:i:0	MD:Z:1776
ENSMUSG00000030551|Nr2f2|340_5	0	ENSMUST00000032768.15	1572	30	40M	*	0	0	ttgcttaatttccttctgttaagaaaggatgttacaagtt	*	NM:i:0	MD:Z:1611
ENSMUSG00000030551|Nr2f2|340_5	0	ENSMUST00000089565.6	1509	30	40M	*	0	0	ttgcttaatttccttctgttaagaaaggatgttacaagtt	*	NM:i:0	MD:Z:1548
ENSMUSG00000030551|Nr2f2|340_6	0	ENSMUST00000032768.15	1444	30	40M	*	0	0	accctcatccgggatatgttactgtccggcagcagtttta	*	NM:i:0	MD:Z:1483
ENSMUSG00000030551|Nr2f2|340_6	0	ENSMUST00000089565.6	1381	30	40M	*	0	0	accctcatccgggatatgttactgtccggcagcagtttta	*	NM:i:0	MD:Z:1420
ENSMUSG00000030551|Nr2f2|340_7	0	ENSMUST00000032768.15	1261	30	40M	*	0	0	catgtggaaagcttgcaggaaaagtcccagtgtgctttgg	*	NM:i:0	MD:Z:1300
ENSMUSG00000030551|Nr2f2|340_7	0	ENSMUST00000089565.6	1198	30	40M	*	0	0	catgtggaaagcttgcaggaaaagtcccagtgtgctttgg	*	NM:i:0	MD:Z:1237
ENSMUSG00000030551|Nr2f2|340_8	0	ENSMUST00000032768.15	1124	30	40M	*	0	0	cttttatggaccacatacggatcttccaagagcaagtgga	*	NM:i:0	MD:Z:1163
ENSMUSG00000030551|Nr2f2|340_8	0	ENSMUST00000089565.6	1061	30	40M	*	0	0	cttttatggaccacatacggatcttccaagagcaagtgga	*	NM:i:0	MD:Z:1100
ENSMUSG00000030551|Nr2f2|340_9	0	ENSMUST00000089565.6	572	30	40M	*	0	0	aaggagagttattccagtttagaaggaagatgcaagcggt	*	NM:i:0	MD:Z:611
ENSMUSG00000030551|Nr2f2|340_10	0	ENSMUST00000089565.6	496	30	40M	*	0	0	gaggagagtctctttaattatcaaagacacatcttttcag	*	NM:i:0	MD:Z:535
ENSMUSG00000030551|Nr2f2|340_11	0	ENSMUST00000089565.6	382	30	40M	*	0	0	acacagggaagcagttccttgaggtggaagatctcttctt	*	NM:i:0	MD:Z:421
ENSMUSG00000030551|Nr2f2|340_12	0	ENSMUST00000089565.6	39	30	40M	*	0	0	gcctatagttgttttcggttttctgctaagactgagccgg	*	NM:i:0	MD:Z:78
ENSMUSG00000048583|Igf2|364_6	0	ENSMUST00000000033.12	667	30	40M	*	0	0	atgtggtaattctgcaatgtagtaccatcaatctgtgacc	*	NM:i:0	MD:Z:706
ENSMUSG00000048583|Igf2|364_6	0	ENSMUST00000121128.8	1684	30	40M	*	0	0	atgtggtaattctgcaatgtagtaccatcaatctgtgacc	*	NM:i:0	MD:Z:1723
ENSMUSG00000048583|Igf2|364_6	0	ENSMUST00000105936.8	932	30	40M	*	0	0	atgtggtaattctgcaatgtagtaccatcaatctgtgacc	*	NM:i:0	MD:Z:971
ENSMUSG00000048583|Igf2|364_6	0	ENSMUST00000228850.2	1700	30	40M	*	0	0	atgtggtaattctgcaatgtagtaccatcaatctgtgacc	*	NM:i:0	MD:Z:1739
ENSMUSG00000048583|Igf2|364_6	0	ENSMUST00000105935.8	599	30	40M	*	0	0	atgtggtaattctgcaatgtagtaccatcaatctgtgacc	*	NM:i:0	MD:Z:638
ENSMUSG00000048583|Igf2|364_7	0	ENSMUST00000000033.12	536	30	40M	*	0	0	atgcttgccaaagagctcaaagagttcagagaggccaaac	*	NM:i:0	MD:Z:575
ENSMUSG00000048583|Igf2|364_7	0	ENSMUST00000121128.8	1553	30	40M	*	0	0	atgcttgccaaagagctcaaagagttcagagaggccaaac	*	NM:i:0	MD:Z:1592
ENSMUSG00000048583|Igf2|364_7	0	ENSMUST00000105936.8	801	30	40M	*	0	0	atgcttgccaaagagctcaaagagttcagagaggccaaac	*	NM:i:0	MD:Z:840
ENSMUSG00000048583|Igf2|364_7	0	ENSMUST00000228850.2	1569	30	40M	*	0	0	atgcttgccaaagagctcaaagagttcagagaggccaaac	*	NM:i:0	MD:Z:1608
ENSMUSG00000048583|Igf2|364_7	0	ENSMUST00000105935.8	468	30	40M	*	0	0	atgcttgccaaagagctcaaagagttcagagaggccaaac	*	NM:i:0	MD:Z:507
ENSMUSG00000048583|Igf2|364_8	0	ENSMUST00000000033.12	125	30	40M	*	0	0	ccagtggggaagtcgatgttggtgcttctcatctctttgg	*	NM:i:0	MD:Z:164
ENSMUSG00000027849|Syt6|204_5	0	ENSMUST00000117221.9	1054	30	40M	*	0	0	tgacatgattggggaggtcatcctggacaatctctttgag	*	NM:i:0	MD:Z:1093
ENSMUSG00000027849|Syt6|204_5	0	ENSMUST00000118117.8	892	30	40M	*	0	0	tgacatgattggggaggtcatcctggacaatctctttgag	*	NM:i:0	MD:Z:931
ENSMUSG00000027849|Syt6|204_5	0	ENSMUST00000118563.3	1121	30	40M	*	0	0	tgacatgattggggaggtcatcctggacaatctctttgag	*	NM:i:0	MD:Z:1160
ENSMUSG00000027849|Syt6|204_6	0	ENSMUST00000121834.8	1203	30	40M	*	0	0	catccagtacgctactagtgaaagtgtggacttgggagag	*	NM:i:0	MD:Z:1242
ENSMUSG00000027849|Syt6|204_6	0	ENSMUST00000090697.11	1153	30	40M	*	0	0	catccagtacgctactagtgaaagtgtggacttgggagag	*	NM:i:0	MD:Z:1192
ENSMUSG00000027849|Syt6|204_6	0	ENSMUST00000239027.2	1056	30	40M	*	0	0	catccagtacgctactagtgaaagtgtggacttgggagag	*	NM:i:0	MD:Z:1095
ENSMUSG00000027849|Syt6|204_6	0	ENSMUST00000117221.9	1132	30	40M	*	0	0	catccagtacgctactagtgaaagtgtggacttgggagag	*	NM:i:0	MD:Z:1171
ENSMUSG00000027849|Syt6|204_6	0	ENSMUST00000118117.8	970	30	40M	*	0	0	catccagtacgctactagtgaaagtgtggacttgggagag	*	NM:i:0	MD:Z:1009
ENSMUSG00000027849|Syt6|204_6	0	ENSMUST00000118563.3	1199	30	40M	*	0	0	catccagtacgctactagtgaaagtgtggacttgggagag	*	NM:i:0	MD:Z:1238
ENSMUSG00000027849|Syt6|204_7	0	ENSMUST00000121834.8	1281	30	40M	*	0	0	gctcaccctcacagtgatcaagtgtcgaaatctcaaagca	*	NM:i:0	MD:Z:1320
ENSMUSG00000027849|Syt6|204_7	0	ENSMUST00000090697.11	1231	30	40M	*	0	0	gctcaccctcacagtgatcaagtgtcgaaatctcaaagca	*	NM:i:0	MD:Z:1270
ENSMUSG00000027849|Syt6|204_7	0	ENSMUST00000239027.2	1134	30	40M	*	0	0	gctcaccctcacagtgatcaagtgtcgaaatctcaaagca	*	NM:i:0	MD:Z:1173
ENSMUSG00000027849|Syt6|204_7	0	ENSMUST00000117221.9	1210	30	40M	*	0	0	gctcaccctcacagtgatcaagtgtcgaaatctcaaagca	*	NM:i:0	MD:Z:1249
ENSMUSG00000027849|Syt6|204_7	0	ENSMUST00000118117.8	1048	30	40M	*	0	0	gctcaccctcacagtgatcaagtgtcgaaatctcaaagca	*	NM:i:0	MD:Z:1087
ENSMUSG00000027849|Syt6|204_7	0	ENSMUST00000118563.3	1277	30	40M	*	0	0	gctcaccctcacagtgatcaagtgtcgaaatctcaaagca	*	NM:i:0	MD:Z:1316
ENSMUSG00000027849|Syt6|204_8	0	ENSMUST00000121834.8	1463	30	40M	*	0	0	cagaaaacatggaccaagtgagcctgctcatctccgttat	*	NM:i:0	MD:Z:1502
ENSMUSG00000027849|Syt6|204_8	0	ENSMUST00000090697.11	1413	30	40M	*	0	0	cagaaaacatggaccaagtgagcctgctcatctccgttat	*	NM:i:0	MD:Z:1452
ENSMUSG00000027849|Syt6|204_8	0	ENSMUST00000239027.2	1316	30	40M	*	0	0	cagaaaacatggaccaagtgagcctgctcatctccgttat	*	NM:i:0	MD:Z:1355
ENSMUSG00000027849|Syt6|204_8	0	ENSMUST00000117221.9	1392	30	40M	*	0	0	cagaaaacatggaccaagtgagcctgctcatctccgttat	*	NM:i:0	MD:Z:1431
ENSMUSG00000027849|Syt6|204_8	0	ENSMUST00000118117.8	1230	30	40M	*	0	0	cagaaaacatggaccaagtgagcctgctcatctccgttat	*	NM:i:0	MD:Z:1269
ENSMUSG00000027849|Syt6|204_9	0	ENSMUST00000118563.3	1355	30	40M	*	0	0	cagaaggatccaagttcaggatactcatccgctgtggaga	*	NM:i:0	MD:Z:1394
ENSMUSG00000040747|Cd53|151_1	0	ENSMUST00000038845.10	702	30	40M	*	0	0	agggttgctataataaggcaaaatcgtggtttcactccaa	*	NM:i:0	MD:Z:741
ENSMUSG00000037653|Kctd8|235_2	0	ENSMUST00000054095.6	1894	30	40M	*	0	0	tgctgctctttccttttgtgaacagtggatgtgggacagt	*	NM:i:0	MD:Z:1933
ENSMUSG00000037653|Kctd8|235_3	0	ENSMUST00000054095.6	1818	30	40M	*	0	0	atgctctgggagtgtcatgatgacattcagtgtttactgc	*	NM:i:0	MD:Z:1857
ENSMUSG00000037653|Kctd8|235_4	0	ENSMUST00000054095.6	1648	30	40M	*	0	0	cgagaaacaaatctctccaaaaagaaggtctgtgagaagc	*	NM:i:0	MD:Z:1687
ENSMUSG00000037653|Kctd8|235_5	0	ENSMUST00000054095.6	1600	30	40M	*	0	0	gacaagcgcagaaacagtgaactctttcagtcactcatca	*	NM:i:0	MD:Z:1639
ENSMUSG00000037653|Kctd8|235_6	0	ENSMUST00000054095.6	1400	30	40M	*	0	0	gcgacaaagtcacagacaaaggaagtgagagtgggacttc	*	NM:i:0	MD:Z:1439
ENSMUSG00000037653|Kctd8|235_7	0	ENSMUST00000087231.4	1781	30	40M	*	0	0	gtaatgacaaattaatcacatcttttaggcatggtactta	*	NM:i:0	MD:Z:1820
ENSMUSG00000037653|Kctd8|235_8	0	ENSMUST00000087231.4	1626	30	40M	*	0	0	tcatatgaacctaagacccaaactccttgtcagtggttgt	*	NM:i:0	MD:Z:1665
ENSMUSG00000037653|Kctd8|235_9	0	ENSMUST00000087231.4	1558	30	40M	*	0	0	tttttacttgaaacttgccattttaaagatcttctcatgc	*	NM:i:0	MD:Z:1597
ENSMUSG00000037653|Kctd8|235_10	0	ENSMUST00000087231.4	1509	30	40M	*	0	0	gcggtaaagacaactctctaaaagcatggagttatatgga	*	NM:i:0	MD:Z:1548
ENSMUSG00000037653|Kctd8|235_11	0	ENSMUST00000087231.4	1441	30	40M	*	0	0	gtggacatcatgcccttccatcagctatttaatggacaga	*	NM:i:0	MD:Z:1480
ENSMUSG00000039629|Strip2|237_6	0	ENSMUST00000151738.4	1389	30	40M	*	0	0	cttggagatgagcagaaacaagttcattggattcactctg	*	NM:i:0	MD:Z:1428
ENSMUSG00000039629|Strip2|237_6	0	ENSMUST00000115224.8	1388	30	40M	*	0	0	cttggagatgagcagaaacaagttcattggattcactctg	*	NM:i:0	MD:Z:1427
ENSMUSG00000039629|Strip2|237_6	0	ENSMUST00000046028.12	1388	30	40M	*	0	0	cttggagatgagcagaaacaagttcattggattcactctg	*	NM:i:0	MD:Z:1427
ENSMUSG00000039629|Strip2|237_7	0	ENSMUST00000151738.4	1444	30	40M	*	0	0	accttggttggattacctcgacccatccatgagagtgtga	*	NM:i:0	MD:Z:1483
ENSMUSG00000039629|Strip2|237_7	0	ENSMUST00000115224.8	1443	30	40M	*	0	0	accttggttggattacctcgacccatccatgagagtgtga	*	NM:i:0	MD:Z:1482
ENSMUSG00000039629|Strip2|237_7	0	ENSMUST00000046028.12	1443	30	40M	*	0	0	accttggttggattacctcgacccatccatgagagtgtga	*	NM:i:0	MD:Z:1482
ENSMUSG00000039629|Strip2|237_8	0	ENSMUST00000151738.4	1726	30	40M	*	0	0	ctgcctgaagagatgcctgtaactgttctccagagcatga	*	NM:i:0	MD:Z:1765
ENSMUSG00000039629|Strip2|237_8	0	ENSMUST00000115224.8	1725	30	40M	*	0	0	ctgcctgaagagatgcctgtaactgttctccagagcatga	*	NM:i:0	MD:Z:1764
ENSMUSG00000039629|Strip2|237_8	0	ENSMUST00000046028.12	1725	30	40M	*	0	0	ctgcctgaagagatgcctgtaactgttctccagagcatga	*	NM:i:0	MD:Z:1764
ENSMUSG00000029843|Slc13a4|381_1	0	ENSMUST00000031868.5	2203	30	40M	*	0	0	ctggtgtccattgtcacggagtttgtcagcaatccagcca	*	NM:i:0	MD:Z:2242
ENSMUSG00000029843|Slc13a4|381_2	0	ENSMUST00000031868.5	2048	30	40M	*	0	0	agaaaactatgccctgggagattgtcattctggtgggagg	*	NM:i:0	MD:Z:2087
ENSMUSG00000029843|Slc13a4|381_3	0	ENSMUST00000031868.5	1940	30	40M	*	0	0	tgcttttcctcattccagcaaagaagccctgctttgggaa	*	NM:i:0	MD:Z:1979
ENSMUSG00000029843|Slc13a4|381_4	0	ENSMUST00000031868.5	1808	30	40M	*	0	0	ccgcctttttcttcattctgatgacggtgctgtggtttac	*	NM:i:0	MD:Z:1847
ENSMUSG00000029843|Slc13a4|381_5	0	ENSMUST00000031868.5	1733	30	40M	*	0	0	gggaggagctatcagagaagaggatccgggaggaatatga	*	NM:i:0	MD:Z:1772
ENSMUSG00000029843|Slc13a4|381_6	0	ENSMUST00000031868.5	1439	30	40M	*	0	0	acagatcccaccatgaccaaatgatctgcaagtgcctttc	*	NM:i:0	MD:Z:1478
ENSMUSG00000029843|Slc13a4|381_7	0	ENSMUST00000031868.5	1224	30	40M	*	0	0	acagacgtccatggaactcatctttgtcaatgaagacacg	*	NM:i:0	MD:Z:1263
ENSMUSG00000048776|Pthlh|74_8	0	ENSMUST00000052296.9	201	30	40M	*	0	0	ttcaagggcgttgtggaatcaactttccggaagcaaccag	*	NM:i:0	MD:Z:240
ENSMUSG00000048776|Pthlh|74_8	0	ENSMUST00000204197.2	217	30	40M	*	0	0	ttcaagggcgttgtggaatcaactttccggaagcaaccag	*	NM:i:0	MD:Z:256
ENSMUSG00000030413|Pglyrp1|60_1	0	ENSMUST00000032573.8	237	30	40M	*	0	0	cccgcaatgtgcagcattaccacaagaatgagctgggctg	*	NM:i:0	MD:Z:276
ENSMUSG00000030413|Pglyrp1|60_2	0	ENSMUST00000032573.8	287	30	40M	*	0	0	gcctacaacttccttattggagaggacggtcatgtctatg	*	NM:i:0	MD:Z:326
ENSMUSG00000030413|Pglyrp1|60_3	0	ENSMUST00000032573.8	373	30	40M	*	0	0	gaatcccatgtctattggcatcaccttcatggggaacttc	*	NM:i:0	MD:Z:412
ENSMUSG00000030413|Pglyrp1|60_4	0	ENSMUST00000032573.8	482	30	40M	*	0	0	ggcttcctgagatccaactatgaagtcaaaggacaccggg	*	NM:i:0	MD:Z:521
ENSMUSG00000030413|Pglyrp1|60_5	0	ENSMUST00000032573.8	545	30	40M	*	0	0	ggtgaccaactctatcaggtcatccaaagctgggaacact	*	NM:i:0	MD:Z:584
ENSMUSG00000030583|Sipa1l3|1_1	0	ENSMUST00000085809.11	5576	30	40M	*	0	0	gcctacgaagtgcaaagagctgtgtcactcttctctctga	*	NM:i:0	MD:Z:5615
ENSMUSG00000030583|Sipa1l3|1_1	0	ENSMUST00000183096.8	5576	30	40M	*	0	0	gcctacgaagtgcaaagagctgtgtcactcttctctctga	*	NM:i:0	MD:Z:5615
ENSMUSG00000030583|Sipa1l3|1_1	0	ENSMUST00000182484.2	2027	30	40M	*	0	0	gcctacgaagtgcaaagagctgtgtcactcttctctctga	*	NM:i:0	MD:Z:2066
ENSMUSG00000030583|Sipa1l3|1_2	0	ENSMUST00000085809.11	5122	30	40M	*	0	0	gaccatcgaggacgacctaaagaagctcatcgtcatggac	*	NM:i:0	MD:Z:5161
ENSMUSG00000030583|Sipa1l3|1_2	0	ENSMUST00000183096.8	5122	30	40M	*	0	0	gaccatcgaggacgacctaaagaagctcatcgtcatggac	*	NM:i:0	MD:Z:5161
ENSMUSG00000030583|Sipa1l3|1_2	0	ENSMUST00000182484.2	1576	30	40M	*	0	0	gaccatcgaggacgacctaaagaagctcatcgtcatggac	*	NM:i:0	MD:Z:1615
ENSMUSG00000030583|Sipa1l3|1_3	0	ENSMUST00000085809.11	4947	30	40M	*	0	0	ccgcacacaacaagcattcaacaggatggaagaggacaga	*	NM:i:0	MD:Z:4986
ENSMUSG00000030583|Sipa1l3|1_3	0	ENSMUST00000183096.8	4947	30	40M	*	0	0	ccgcacacaacaagcattcaacaggatggaagaggacaga	*	NM:i:0	MD:Z:4986
ENSMUSG00000030583|Sipa1l3|1_3	0	ENSMUST00000182484.2	1401	30	40M	*	0	0	ccgcacacaacaagcattcaacaggatggaagaggacaga	*	NM:i:0	MD:Z:1440
ENSMUSG00000030583|Sipa1l3|1_4	0	ENSMUST00000085809.11	4828	30	40M	*	0	0	ctaccccactcaggtttacaaaacagccagtgcagagact	*	NM:i:0	MD:Z:4867
ENSMUSG00000030583|Sipa1l3|1_4	0	ENSMUST00000183096.8	4828	30	40M	*	0	0	ctaccccactcaggtttacaaaacagccagtgcagagact	*	NM:i:0	MD:Z:4867
ENSMUSG00000030583|Sipa1l3|1_4	0	ENSMUST00000182484.2	1282	30	40M	*	0	0	ctaccccactcaggtttacaaaacagccagtgcagagact	*	NM:i:0	MD:Z:1321
ENSMUSG00000010476|Ebf3|187_4	0	ENSMUST00000169486.9	1657	30	40M	*	0	0	agaccttgtggaagccttgtatgggatgcctcacaataac	*	NM:i:0	MD:Z:1696
ENSMUSG00000010476|Ebf3|187_4	0	ENSMUST00000033378.13	1657	30	40M	*	0	0	agaccttgtggaagccttgtatgggatgcctcacaataac	*	NM:i:0	MD:Z:1696
ENSMUSG00000010476|Ebf3|187_4	0	ENSMUST00000106118.10	1419	30	40M	*	0	0	agaccttgtggaagccttgtatgggatgcctcacaataac	*	NM:i:0	MD:Z:1458
ENSMUSG00000010476|Ebf3|187_4	0	ENSMUST00000210774.2	1225	30	40M	*	0	0	agaccttgtggaagccttgtatgggatgcctcacaataac	*	NM:i:0	MD:Z:1264
ENSMUSG00000010476|Ebf3|187_4	0	ENSMUST00000209578.2	845	30	40M	*	0	0	agaccttgtggaagccttgtatgggatgcctcacaataac	*	NM:i:0	MD:Z:884
ENSMUSG00000010476|Ebf3|187_5	0	ENSMUST00000169486.9	1571	30	40M	*	0	0	ggcttccagaggttgcagaaagtgatacccagacatccag	*	NM:i:0	MD:Z:1610
ENSMUSG00000010476|Ebf3|187_5	0	ENSMUST00000033378.13	1571	30	40M	*	0	0	ggcttccagaggttgcagaaagtgatacccagacatccag	*	NM:i:0	MD:Z:1610
ENSMUSG00000010476|Ebf3|187_5	0	ENSMUST00000106118.10	1333	30	40M	*	0	0	ggcttccagaggttgcagaaagtgatacccagacatccag	*	NM:i:0	MD:Z:1372
ENSMUSG00000010476|Ebf3|187_5	0	ENSMUST00000210774.2	1139	30	40M	*	0	0	ggcttccagaggttgcagaaagtgatacccagacatccag	*	NM:i:0	MD:Z:1178
ENSMUSG00000010476|Ebf3|187_5	0	ENSMUST00000209578.2	759	30	40M	*	0	0	ggcttccagaggttgcagaaagtgatacccagacatccag	*	NM:i:0	MD:Z:798
ENSMUSG00000010476|Ebf3|187_6	0	ENSMUST00000169486.9	1526	30	40M	*	0	0	ggacgctttgtctacactgcccttaatgagccaaccatag	*	NM:i:0	MD:Z:1565
ENSMUSG00000010476|Ebf3|187_6	0	ENSMUST00000033378.13	1526	30	40M	*	0	0	ggacgctttgtctacactgcccttaatgagccaaccatag	*	NM:i:0	MD:Z:1565
ENSMUSG00000010476|Ebf3|187_6	0	ENSMUST00000106118.10	1288	30	40M	*	0	0	ggacgctttgtctacactgcccttaatgagccaaccatag	*	NM:i:0	MD:Z:1327
ENSMUSG00000028360|Slc44a5|218_4	0	ENSMUST00000089948.6	1241	30	40M	*	0	0	gattcagaggagagtaaacatgttctttcacttgaaggag	*	NM:i:0	MD:Z:1280
ENSMUSG00000028360|Slc44a5|218_4	0	ENSMUST00000239250.2	1016	30	40M	*	0	0	gattcagaggagagtaaacatgttctttcacttgaaggag	*	NM:i:0	MD:Z:1055
ENSMUSG00000028360|Slc44a5|218_5	0	ENSMUST00000089948.6	1409	30	40M	*	0	0	ccttcccagtgcgttaatctacccagttttaaccttcatc	*	NM:i:0	MD:Z:1448
ENSMUSG00000028360|Slc44a5|218_5	0	ENSMUST00000239250.2	1184	30	40M	*	0	0	ccttcccagtgcgttaatctacccagttttaaccttcatc	*	NM:i:0	MD:Z:1223
ENSMUSG00000028360|Slc44a5|218_6	0	ENSMUST00000089948.6	2127	30	40M	*	0	0	gatgaagtcacgtactttgtattactcctgggaaaagtcc	*	NM:i:0	MD:Z:2166
ENSMUSG00000028360|Slc44a5|218_6	0	ENSMUST00000239250.2	1902	30	40M	*	0	0	gatgaagtcacgtactttgtattactcctgggaaaagtcc	*	NM:i:0	MD:Z:1941
ENSMUSG00000028360|Slc44a5|218_7	0	ENSMUST00000089948.6	2349	30	40M	*	0	0	atctgcttcttggaagacctagaaagaaacgaaggctctc	*	NM:i:0	MD:Z:2388
ENSMUSG00000028360|Slc44a5|218_8	0	ENSMUST00000089948.6	2402	30	40M	*	0	0	tttcgtgactccggctctaatgaacattttgctggagcag	*	NM:i:0	MD:Z:2441
ENSMUSG00000045573|Penk|9_1	0	ENSMUST00000070375.8	1084	30	40M	*	0	0	ttactcgaaagaagttcctgagatagagaaaagatacggg	*	NM:i:0	MD:Z:1123
ENSMUSG00000045573|Penk|9_2	0	ENSMUST00000070375.8	996	30	40M	*	0	0	ccgagtggtggatggactaccagaagaggtatgggggctt	*	NM:i:0	MD:Z:1035
ENSMUSG00000045573|Penk|9_3	0	ENSMUST00000070375.8	859	30	40M	*	0	0	gagcaccaacaatgacgaagacatgagcaagaggtatggg	*	NM:i:0	MD:Z:898
ENSMUSG00000045573|Penk|9_4	0	ENSMUST00000070375.8	792	30	40M	*	0	0	cctccgatctgctgaaagagctactgggaacgggagacaa	*	NM:i:0	MD:Z:831
ENSMUSG00000032890|Rims3|156_6	0	ENSMUST00000071093.9	2204	30	40M	*	0	0	tttggggttattcctgagggagcatggcttggtaagaggt	*	NM:i:0	MD:Z:2243
ENSMUSG00000032890|Rims3|156_6	0	ENSMUST00000106283.8	2136	30	40M	*	0	0	tttggggttattcctgagggagcatggcttggtaagaggt	*	NM:i:0	MD:Z:2175
ENSMUSG00000032890|Rims3|156_7	0	ENSMUST00000071093.9	2268	30	40M	*	0	0	aggaaggagggctaaggttaatttgttttgagccactgtc	*	NM:i:0	MD:Z:2307
ENSMUSG00000032890|Rims3|156_7	0	ENSMUST00000106283.8	2200	30	40M	*	0	0	aggaaggagggctaaggttaatttgttttgagccactgtc	*	NM:i:0	MD:Z:2239
ENSMUSG00000032890|Rims3|156_8	0	ENSMUST00000071093.9	2744	30	40M	*	0	0	tggcaaagtagccctggtttatgtcgagtaggaggaagga	*	NM:i:0	MD:Z:2783
ENSMUSG00000032890|Rims3|156_8	0	ENSMUST00000106283.8	2676	30	40M	*	0	0	tggcaaagtagccctggtttatgtcgagtaggaggaagga	*	NM:i:0	MD:Z:2715
ENSMUSG00000090125|Pou3f1|46_1	0	ENSMUST00000053491.9	143	30	40M	*	0	0	tagttgtggcgctgagtctagagggagtagagggaaaacc	*	NM:i:0	MD:Z:182
ENSMUSG00000090125|Pou3f1|46_2	0	ENSMUST00000053491.9	2948	30	40M	*	0	0	agagccgcatctgtgtataaaagcaggaaatagccaaagc	*	NM:i:0	MD:Z:2987
ENSMUSG00000090125|Pou3f1|46_3	0	ENSMUST00000053491.9	3266	30	40M	*	0	0	acgaaacttggaaaagttggaactattttttaactagctg	*	NM:i:0	MD:Z:3305
ENSMUSG00000090125|Pou3f1|46_4	0	ENSMUST00000053491.9	3424	30	40M	*	0	0	caaatttggggtgaggtgggaaccatgtaaatatgtgaga	*	NM:i:0	MD:Z:3463
ENSMUSG00000028871|Rspo1|347_1	0	ENSMUST00000030687.8	280	30	40M	*	0	0	acttctcatgtgaccctctgaggtggattcaagcaggaca	*	NM:i:0	MD:Z:319
ENSMUSG00000028871|Rspo1|347_2	0	ENSMUST00000030687.8	728	30	40M	*	0	0	atactttgatgcccgcaaccccgacatgaacaaatgcatc	*	NM:i:0	MD:Z:767
ENSMUSG00000028871|Rspo1|347_3	0	ENSMUST00000030687.8	798	30	40M	*	0	0	ttcagccacaacttctgcaccaagtgtcaggagggcttgt	*	NM:i:0	MD:Z:837
ENSMUSG00000062960|Kdr|301_2	0	ENSMUST00000113516.2	4191	30	40M	*	0	0	agtggctaccagtctgggtatcactcagatgacacagaca	*	NM:i:0	MD:Z:4230
ENSMUSG00000062960|Kdr|301_3	0	ENSMUST00000113516.2	3748	30	40M	*	0	0	agttggtggagcatttgggaaacctcctgcaagcaaatgc	*	NM:i:0	MD:Z:3787
ENSMUSG00000062960|Kdr|301_4	0	ENSMUST00000113516.2	3265	30	40M	*	0	0	aactgtacaaggacttcctgaccttggagcatctcatctg	*	NM:i:0	MD:Z:3304
ENSMUSG00000062960|Kdr|301_5	0	ENSMUST00000113516.2	2555	30	40M	*	0	0	ccaggaaaagaccaacttggaagtcattatcctcgtcggc	*	NM:i:0	MD:Z:2594
ENSMUSG00000062960|Kdr|301_6	0	ENSMUST00000113516.2	2075	30	40M	*	0	0	atcactcacaccagtttgcaagaacttggatgctctttgg	*	NM:i:0	MD:Z:2114
ENSMUSG00000062960|Kdr|301_7	0	ENSMUST00000113516.2	1346	30	40M	*	0	0	ccctgtgaagtatctcagttacccagctcctgatatcaaa	*	NM:i:0	MD:Z:1385
ENSMUSG00000062960|Kdr|301_8	0	ENSMUST00000113516.2	568	30	40M	*	0	0	ccagggtggttggaaatgatactggagcctacaagtgctc	*	NM:i:0	MD:Z:607
ENSMUSG00000034981|Parm1|234_1	0	ENSMUST00000040576.10	330	30	40M	*	0	0	catcttcaccgcaggactgagggtacagggttcaccaaca	*	NM:i:0	MD:Z:369
ENSMUSG00000034981|Parm1|234_2	0	ENSMUST00000040576.10	397	30	40M	*	0	0	aaaagttcagcacctgtggccacctggactacctctgctc	*	NM:i:0	MD:Z:436
ENSMUSG00000034981|Parm1|234_3	0	ENSMUST00000040576.10	540	30	40M	*	0	0	cagagaagaagctgtcaccagcccacctttgaagagggat	*	NM:i:0	MD:Z:579
ENSMUSG00000045613|Chrm2|65_1	0	ENSMUST00000172278.8	494	30	40M	*	0	0	cgaacaatggtttggctattaccagtccttacaagacatt	*	NM:i:0	MD:Z:533
ENSMUSG00000045613|Chrm2|65_2	0	ENSMUST00000172278.8	585	30	40M	*	0	0	cattgggaacattctagtcatggtttccattaaagtcaac	*	NM:i:0	MD:Z:624
ENSMUSG00000045613|Chrm2|65_3	0	ENSMUST00000172278.8	684	30	40M	*	0	0	cataggtgttttctccatgaacttgtataccctctacact	*	NM:i:0	MD:Z:723
ENSMUSG00000045613|Chrm2|65_4	0	ENSMUST00000172278.8	967	30	40M	*	0	0	gtaggggtaaggactgtggaagacggggagtgctacattc	*	NM:i:0	MD:Z:1006
ENSMUSG00000045613|Chrm2|65_5	0	ENSMUST00000172278.8	1345	30	40M	*	0	0	gtggcctccaacatgagagatgatgagataacccaggatg	*	NM:i:0	MD:Z:1384
ENSMUSG00000045613|Chrm2|65_6	0	ENSMUST00000172278.8	1412	30	40M	*	0	0	actccaaagatgacaactctaggcagacatgcatcaaaat	*	NM:i:0	MD:Z:1451
ENSMUSG00000045613|Chrm2|65_7	0	ENSMUST00000172278.8	1534	30	40M	*	0	0	gatgaaaagcagaacattgtagcccgcaaaattgtgaaga	*	NM:i:0	MD:Z:1573
ENSMUSG00000045613|Chrm2|65_8	0	ENSMUST00000172278.8	1827	30	40M	*	0	0	gcacctccttatgtgtcattacaagaacataggcgctaca	*	NM:i:0	MD:Z:1866
ENSMUSG00000076498|Trbc2|248_1	0	ENSMUST00000192856.6	178	30	40M	*	0	0	ctcaggcctacaaggagagcaattatagctactgcctgag	*	NM:i:0	MD:Z:217
ENSMUSG00000076498|Trbc2|248_1	0	ENSMUST00000103299.3	178	30	40M	*	0	0	ctcaggcctacaaggagagcaattatagctactgcctgag	*	NM:i:0	MD:Z:217
ENSMUSG00000076498|Trbc2|248_2	0	ENSMUST00000192856.6	325	30	40M	*	0	0	cacccaaacctgtcacacagaacatcagtgcagaggcctg	*	NM:i:0	MD:Z:364
ENSMUSG00000076498|Trbc2|248_2	0	ENSMUST00000103299.3	325	30	40M	*	0	0	cacccaaacctgtcacacagaacatcagtgcagaggcctg	*	NM:i:0	MD:Z:364
ENSMUSG00000035357|Pdzrn3|92_2	0	ENSMUST00000075994.11	2127	30	40M	*	0	0	gcacaagatgcaacagctcaaggaacagtaccgtgagtcc	*	NM:i:0	MD:Z:2166
ENSMUSG00000035357|Pdzrn3|92_3	0	ENSMUST00000075994.11	1753	30	40M	*	0	0	gagagctcagaacaggagaataacggtgaagatgctacgg	*	NM:i:0	MD:Z:1792
ENSMUSG00000035357|Pdzrn3|92_4	0	ENSMUST00000075994.11	1558	30	40M	*	0	0	aacgacttcctggatgacttacacatggacatgctggagg	*	NM:i:0	MD:Z:1597
ENSMUSG00000035357|Pdzrn3|92_5	0	ENSMUST00000075994.11	1341	30	40M	*	0	0	cattgggatatatataagtgagattgaccctaacagcatt	*	NM:i:0	MD:Z:1380
ENSMUSG00000035357|Pdzrn3|92_6	0	ENSMUST00000075994.11	1205	30	40M	*	0	0	ccaatgactacatgggggatatccatcaggacatggacag	*	NM:i:0	MD:Z:1244
ENSMUSG00000035357|Pdzrn3|92_7	0	ENSMUST00000075994.11	954	30	40M	*	0	0	aactcatgaccaggctgtggaagctttcaagacagccaag	*	NM:i:0	MD:Z:993
ENSMUSG00000035357|Pdzrn3|92_8	0	ENSMUST00000075994.11	894	30	40M	*	0	0	aggaggcctgcaaattcatgacaggattattgaggtcaac	*	NM:i:0	MD:Z:933
ENSMUSG00000030092|Cntn6|83_1	0	ENSMUST00000161070.8	942	30	40M	*	0	0	gggaacttgtactttgccaaagtagaaccatctgatgtgg	*	NM:i:0	MD:Z:981
ENSMUSG00000030092|Cntn6|83_1	0	ENSMUST00000089215.12	971	30	40M	*	0	0	gggaacttgtactttgccaaagtagaaccatctgatgtgg	*	NM:i:0	MD:Z:1010
ENSMUSG00000030092|Cntn6|83_1	0	ENSMUST00000162872.2	741	30	40M	*	0	0	gggaacttgtactttgccaaagtagaaccatctgatgtgg	*	NM:i:0	MD:Z:780
ENSMUSG00000030092|Cntn6|83_2	0	ENSMUST00000161070.8	1526	30	40M	*	0	0	caccatgctgaacatttcagactctgggatctaccagtgt	*	NM:i:0	MD:Z:1565
ENSMUSG00000030092|Cntn6|83_2	0	ENSMUST00000089215.12	1555	30	40M	*	0	0	caccatgctgaacatttcagactctgggatctaccagtgt	*	NM:i:0	MD:Z:1594
ENSMUSG00000030092|Cntn6|83_2	0	ENSMUST00000162872.2	1325	30	40M	*	0	0	caccatgctgaacatttcagactctgggatctaccagtgt	*	NM:i:0	MD:Z:1364
ENSMUSG00000030092|Cntn6|83_3	0	ENSMUST00000161070.8	1791	30	40M	*	0	0	ggcagccttaagatatgcaatgttaccagagcagatgctg	*	NM:i:0	MD:Z:1830
ENSMUSG00000030092|Cntn6|83_3	0	ENSMUST00000089215.12	1820	30	40M	*	0	0	ggcagccttaagatatgcaatgttaccagagcagatgctg	*	NM:i:0	MD:Z:1859
ENSMUSG00000030092|Cntn6|83_3	0	ENSMUST00000162872.2	1590	30	40M	*	0	0	ggcagccttaagatatgcaatgttaccagagcagatgctg	*	NM:i:0	MD:Z:1629
ENSMUSG00000046027|Stard5|146_1	0	ENSMUST00000075418.15	193	30	40M	*	0	0	aatttcctggaggccatctgaggagtttccagggaatctg	*	NM:i:0	MD:Z:232
ENSMUSG00000046027|Stard5|146_1	0	ENSMUST00000117410.2	152	30	40M	*	0	0	aatttcctggaggccatctgaggagtttccagggaatctg	*	NM:i:0	MD:Z:191
ENSMUSG00000046027|Stard5|146_2	0	ENSMUST00000075418.15	337	30	40M	*	0	0	ctttgaaattgtccagagcatcacggatatgctgtgtgtg	*	NM:i:0	MD:Z:376
ENSMUSG00000046027|Stard5|146_2	0	ENSMUST00000117410.2	296	30	40M	*	0	0	ctttgaaattgtccagagcatcacggatatgctgtgtgtg	*	NM:i:0	MD:Z:335
ENSMUSG00000046027|Stard5|146_3	0	ENSMUST00000075418.15	466	30	40M	*	0	0	caccatcagctccaatgctacccatgtggaacatccattg	*	NM:i:0	MD:Z:505
ENSMUSG00000046027|Stard5|146_3	0	ENSMUST00000117410.2	425	30	40M	*	0	0	caccatcagctccaatgctacccatgtggaacatccattg	*	NM:i:0	MD:Z:464
ENSMUSG00000046027|Stard5|146_4	0	ENSMUST00000075418.15	512	30	40M	*	0	0	ccaaagcccggttttgtgagaggatttaaccatccatgcg	*	NM:i:0	MD:Z:551
ENSMUSG00000046027|Stard5|146_4	0	ENSMUST00000117410.2	471	30	40M	*	0	0	ccaaagcccggttttgtgagaggatttaaccatccatgcg	*	NM:i:0	MD:Z:510
ENSMUSG00000046027|Stard5|146_5	0	ENSMUST00000075418.15	603	30	40M	*	0	0	cattctttcagacagacctgagtggctacctccctcagag	*	NM:i:0	MD:Z:642
ENSMUSG00000046027|Stard5|146_6	0	ENSMUST00000075418.15	675	30	40M	*	0	0	ctgagttctaccccaaccttcagaaggcagtgaggaagtt	*	NM:i:0	MD:Z:714
ENSMUSG00000046027|Stard5|146_7	0	ENSMUST00000075418.15	809	30	40M	*	0	0	ccttttgagatgccatagttaacagcaaatctcagggttc	*	NM:i:0	MD:Z:848
ENSMUSG00000046027|Stard5|146_8	0	ENSMUST00000117410.2	617	30	40M	*	0	0	aacagcctgggaagaactctttcttctgcactcagcaagg	*	NM:i:0	MD:Z:656
ENSMUSG00000046027|Stard5|146_9	0	ENSMUST00000117410.2	715	30	40M	*	0	0	ctctgtgagaccttctgaatattctctcagctctgaaagg	*	NM:i:0	MD:Z:754
ENSMUSG00000046027|Stard5|146_10	0	ENSMUST00000117410.2	1087	30	40M	*	0	0	aaatgaagctggtctcacctacctcctgactttacctaaa	*	NM:i:0	MD:Z:1126
ENSMUSG00000000214|Th|27_8	0	ENSMUST00000000219.10	569	30	40M	*	0	0	agagttggataagtgtcaccacctggtcaccaagtttgac	*	NM:i:0	MD:Z:608
ENSMUSG00000000214|Th|27_8	0	ENSMUST00000105929.11	736	30	40M	*	0	0	agagttggataagtgtcaccacctggtcaccaagtttgac	*	NM:i:0	MD:Z:775
ENSMUSG00000031075|Ano1|106_1	0	ENSMUST00000121758.8	2966	30	40M	*	0	0	agcagctactggacacatggatggagaaggagaagccaag	*	NM:i:0	MD:Z:3005
ENSMUSG00000040998|Npnt|81_8	0	ENSMUST00000042729.16	388	30	40M	*	0	0	aagtgcaaatgtcaccctggatttgctgggaaaacctgca	*	NM:i:0	MD:Z:427
ENSMUSG00000040998|Npnt|81_8	0	ENSMUST00000117456.8	186	30	40M	*	0	0	aagtgcaaatgtcaccctggatttgctgggaaaacctgca	*	NM:i:0	MD:Z:225
ENSMUSG00000040998|Npnt|81_8	0	ENSMUST00000093971.5	271	30	40M	*	0	0	aagtgcaaatgtcaccctggatttgctgggaaaacctgca	*	NM:i:0	MD:Z:310
ENSMUSG00000040998|Npnt|81_8	0	ENSMUST00000117164.8	220	30	40M	*	0	0	aagtgcaaatgtcaccctggatttgctgggaaaacctgca	*	NM:i:0	MD:Z:259
ENSMUSG00000054690|Emcn|103_1	0	ENSMUST00000122064.8	260	30	40M	*	0	0	ctctattccaacaccggcagaaacttccacaacaaaagcc	*	NM:i:0	MD:Z:299
ENSMUSG00000054690|Emcn|103_1	0	ENSMUST00000119475.6	184	30	40M	*	0	0	ctctattccaacaccggcagaaacttccacaacaaaagcc	*	NM:i:0	MD:Z:223
ENSMUSG00000054690|Emcn|103_2	0	ENSMUST00000122064.8	306	30	40M	*	0	0	acaataccaggcatcgtgtcagtgacaaatcctaacaaac	*	NM:i:0	MD:Z:345
ENSMUSG00000054690|Emcn|103_2	0	ENSMUST00000119475.6	230	30	40M	*	0	0	acaataccaggcatcgtgtcagtgacaaatcctaacaaac	*	NM:i:0	MD:Z:269
ENSMUSG00000054690|Emcn|103_3	0	ENSMUST00000122064.8	351	30	40M	*	0	0	gatggaacacctcccgaaggaacgaccaaaagtgacgtat	*	NM:i:0	MD:Z:390
ENSMUSG00000054690|Emcn|103_3	0	ENSMUST00000119475.6	275	30	40M	*	0	0	gatggaacacctcccgaaggaacgaccaaaagtgacgtat	*	NM:i:0	MD:Z:314
ENSMUSG00000054690|Emcn|103_4	0	ENSMUST00000122064.8	420	30	40M	*	0	0	tcactgacaacaccaaaacatgaagtgggaacaacaactg	*	NM:i:0	MD:Z:459
ENSMUSG00000054690|Emcn|103_4	0	ENSMUST00000119475.6	344	30	40M	*	0	0	tcactgacaacaccaaaacatgaagtgggaacaacaactg	*	NM:i:0	MD:Z:383
ENSMUSG00000054690|Emcn|103_5	0	ENSMUST00000122064.8	686	30	40M	*	0	0	agatactgaggataggaagattgcaaccactccatcaacc	*	NM:i:0	MD:Z:725
ENSMUSG00000054690|Emcn|103_5	0	ENSMUST00000119475.6	571	30	40M	*	0	0	agatactgaggataggaagattgcaaccactccatcaacc	*	NM:i:0	MD:Z:610
ENSMUSG00000054690|Emcn|103_6	0	ENSMUST00000122064.8	795	30	40M	*	0	0	actctggtgggtttgtatcgaatatgctggaagagagacc	*	NM:i:0	MD:Z:834
ENSMUSG00000054690|Emcn|103_6	0	ENSMUST00000119475.6	680	30	40M	*	0	0	actctggtgggtttgtatcgaatatgctggaagagagacc	*	NM:i:0	MD:Z:719
ENSMUSG00000054690|Emcn|103_7	0	ENSMUST00000122064.8	860	30	40M	*	0	0	tcagcctcagtccgataaagagagtgtgaagctgctcact	*	NM:i:0	MD:Z:899
ENSMUSG00000054690|Emcn|103_7	0	ENSMUST00000119475.6	745	30	40M	*	0	0	tcagcctcagtccgataaagagagtgtgaagctgctcact	*	NM:i:0	MD:Z:784
ENSMUSG00000054690|Emcn|103_8	0	ENSMUST00000122064.8	914	30	40M	*	0	0	tcatgagtctggcgaacactctgcacaggggaaaaccaag	*	NM:i:0	MD:Z:953
ENSMUSG00000054690|Emcn|103_8	0	ENSMUST00000119475.6	799	30	40M	*	0	0	tcatgagtctggcgaacactctgcacaggggaaaaccaag	*	NM:i:0	MD:Z:838
ENSMUSG00000028883|Sema3a|40_2	0	ENSMUST00000095012.11	882	30	40M	*	0	0	gaagagcccttatgatcccaaactactgactgcctctctt	*	NM:i:0	MD:Z:921
ENSMUSG00000028883|Sema3a|40_2	0	ENSMUST00000030714.9	1150	30	40M	*	0	0	gaagagcccttatgatcccaaactactgactgcctctctt	*	NM:i:0	MD:Z:1189
ENSMUSG00000028883|Sema3a|40_3	0	ENSMUST00000095012.11	1037	30	40M	*	0	0	ggtggctcaatgatcctagattcatcagtgcccatctcat	*	NM:i:0	MD:Z:1076
ENSMUSG00000028883|Sema3a|40_3	0	ENSMUST00000030714.9	1305	30	40M	*	0	0	ggtggctcaatgatcctagattcatcagtgcccatctcat	*	NM:i:0	MD:Z:1344
ENSMUSG00000028883|Sema3a|40_4	0	ENSMUST00000095012.11	1123	30	40M	*	0	0	cgagaaaatgcaatagacggagaacactctggaaaagcca	*	NM:i:0	MD:Z:1162
ENSMUSG00000028883|Sema3a|40_4	0	ENSMUST00000030714.9	1391	30	40M	*	0	0	cgagaaaatgcaatagacggagaacactctggaaaagcca	*	NM:i:0	MD:Z:1430
ENSMUSG00000028883|Sema3a|40_5	0	ENSMUST00000095012.11	1539	30	40M	*	0	0	tggcggatttgactccacaaaggaccttcctgatgatgtc	*	NM:i:0	MD:Z:1578
ENSMUSG00000028883|Sema3a|40_5	0	ENSMUST00000030714.9	1807	30	40M	*	0	0	tggcggatttgactccacaaaggaccttcctgatgatgtc	*	NM:i:0	MD:Z:1846
ENSMUSG00000028883|Sema3a|40_6	0	ENSMUST00000095012.11	2054	30	40M	*	0	0	taaggaatggagacccactgactcactgctctgacttgca	*	NM:i:0	MD:Z:2093
ENSMUSG00000028883|Sema3a|40_6	0	ENSMUST00000030714.9	2322	30	40M	*	0	0	taaggaatggagacccactgactcactgctctgacttgca	*	NM:i:0	MD:Z:2361
ENSMUSG00000028883|Sema3a|40_7	0	ENSMUST00000095012.11	2243	30	40M	*	0	0	agatcagaatgggtgatcatatcatcaggacagaacaagg	*	NM:i:0	MD:Z:2282
ENSMUSG00000028883|Sema3a|40_7	0	ENSMUST00000030714.9	2511	30	40M	*	0	0	agatcagaatgggtgatcatatcatcaggacagaacaagg	*	NM:i:0	MD:Z:2550
ENSMUSG00000028883|Sema3a|40_8	0	ENSMUST00000095012.11	2532	30	40M	*	0	0	cacgatggatgagttctgtgaacaagtgtggaaaagggac	*	NM:i:0	MD:Z:2571
ENSMUSG00000028883|Sema3a|40_8	0	ENSMUST00000030714.9	2800	30	40M	*	0	0	cacgatggatgagttctgtgaacaagtgtggaaaagggac	*	NM:i:0	MD:Z:2839
ENSMUSG00000063531|Sema3e|239_1	0	ENSMUST00000073957.8	805	30	40M	*	0	0	tctccatacaatgctgctggatgagtatcaagaacggctc	*	NM:i:0	MD:Z:844
ENSMUSG00000063531|Sema3e|239_2	0	ENSMUST00000073957.8	1112	30	40M	*	0	0	tcacacagatctgagagaggaaggggcagatgtccttttg	*	NM:i:0	MD:Z:1151
ENSMUSG00000063531|Sema3e|239_3	0	ENSMUST00000073957.8	1442	30	40M	*	0	0	tgcgtgaatgacatgggaggacagagaatcctggtgaaca	*	NM:i:0	MD:Z:1481
ENSMUSG00000034310|Tmem132d|76_2	0	ENSMUST00000044441.8	3899	30	40M	*	0	0	catggtgttgagtaatgaggatgacattaagtgggtctgc	*	NM:i:0	MD:Z:3938
ENSMUSG00000034310|Tmem132d|76_3	0	ENSMUST00000044441.8	3733	30	40M	*	0	0	agaacagcatcaatggacagatgttcaggtccacaggagc	*	NM:i:0	MD:Z:3772
ENSMUSG00000034310|Tmem132d|76_4	0	ENSMUST00000044441.8	2675	30	40M	*	0	0	catcactgtactggatgagaaggtgaccatcacagacctc	*	NM:i:0	MD:Z:2714
ENSMUSG00000034310|Tmem132d|76_5	0	ENSMUST00000044441.8	2520	30	40M	*	0	0	gtggacatcacggagctgataactgacttcatgcaggtag	*	NM:i:0	MD:Z:2559
ENSMUSG00000034310|Tmem132d|76_6	0	ENSMUST00000044441.8	2191	30	40M	*	0	0	aagaaatgaagggcaaggtgaacgtggtagtcagcttcac	*	NM:i:0	MD:Z:2230
ENSMUSG00000034310|Tmem132d|76_7	0	ENSMUST00000044441.8	2067	30	40M	*	0	0	aaggtgatctctgtggaggaagatggcacagtacaaggtc	*	NM:i:0	MD:Z:2106
ENSMUSG00000034310|Tmem132d|76_8	0	ENSMUST00000044441.8	1946	30	40M	*	0	0	cctgggagtgtccaagatctatgtgagccaaaaggacttg	*	NM:i:0	MD:Z:1985
ENSMUSG00000039747|Orai2|213_1	0	ENSMUST00000041048.6	2228	30	40M	*	0	0	cccattctgtcacattacctagagggctgaggtctcttac	*	NM:i:0	MD:Z:2267
ENSMUSG00000039747|Orai2|213_1	0	ENSMUST00000196454.5	2315	30	40M	*	0	0	cccattctgtcacattacctagagggctgaggtctcttac	*	NM:i:0	MD:Z:2354
ENSMUSG00000039747|Orai2|213_2	0	ENSMUST00000041048.6	1917	30	40M	*	0	0	tgagaggataaactggggcgacttcctgtttttgcaaagt	*	NM:i:0	MD:Z:1956
ENSMUSG00000039747|Orai2|213_2	0	ENSMUST00000196454.5	2004	30	40M	*	0	0	tgagaggataaactggggcgacttcctgtttttgcaaagt	*	NM:i:0	MD:Z:2043
ENSMUSG00000039747|Orai2|213_3	0	ENSMUST00000041048.6	1736	30	40M	*	0	0	agctcaacaagggtaacagatactgttattggagtgagag	*	NM:i:0	MD:Z:1775
ENSMUSG00000039747|Orai2|213_3	0	ENSMUST00000196454.5	1823	30	40M	*	0	0	agctcaacaagggtaacagatactgttattggagtgagag	*	NM:i:0	MD:Z:1862
ENSMUSG00000036390|Gadd45a|50_4	0	ENSMUST00000043098.9	929	30	40M	*	0	0	tggccaggttactttcaaataagccaaatattgctttgtt	*	NM:i:0	MD:Z:968
ENSMUSG00000036390|Gadd45a|50_5	0	ENSMUST00000043098.9	721	30	40M	*	0	0	ttactcaagcagtcactccccacgctgatgcaaggattac	*	NM:i:0	MD:Z:760
ENSMUSG00000036390|Gadd45a|50_5	0	ENSMUST00000204369.2	577	30	40M	*	0	0	ttactcaagcagtcactccccacgctgatgcaaggattac	*	NM:i:0	MD:Z:616
ENSMUSG00000036390|Gadd45a|50_5	0	ENSMUST00000204282.2	328	30	40M	*	0	0	ttactcaagcagtcactccccacgctgatgcaaggattac	*	NM:i:0	MD:Z:367
ENSMUSG00000036390|Gadd45a|50_6	0	ENSMUST00000043098.9	664	30	40M	*	0	0	catccgaatggaaataactgaaccaaattgcactgaagtt	*	NM:i:0	MD:Z:703
ENSMUSG00000036390|Gadd45a|50_6	0	ENSMUST00000204369.2	520	30	40M	*	0	0	catccgaatggaaataactgaaccaaattgcactgaagtt	*	NM:i:0	MD:Z:559
ENSMUSG00000036390|Gadd45a|50_6	0	ENSMUST00000204282.2	271	30	40M	*	0	0	catccgaatggaaataactgaaccaaattgcactgaagtt	*	NM:i:0	MD:Z:310
ENSMUSG00000036390|Gadd45a|50_7	0	ENSMUST00000043098.9	594	30	40M	*	0	0	ttgtttttgccgggaaagtcgctacatggatcagtgggtg	*	NM:i:0	MD:Z:633
ENSMUSG00000036390|Gadd45a|50_7	0	ENSMUST00000204369.2	450	30	40M	*	0	0	ttgtttttgccgggaaagtcgctacatggatcagtgggtg	*	NM:i:0	MD:Z:489
ENSMUSG00000036390|Gadd45a|50_7	0	ENSMUST00000204282.2	201	30	40M	*	0	0	ttgtttttgccgggaaagtcgctacatggatcagtgggtg	*	NM:i:0	MD:Z:240
ENSMUSG00000036390|Gadd45a|50_8	0	ENSMUST00000043098.9	549	30	40M	*	0	0	cccacattcatcacaatggaaggatcctgccttaagtcaa	*	NM:i:0	MD:Z:588
ENSMUSG00000036390|Gadd45a|50_8	0	ENSMUST00000204369.2	405	30	40M	*	0	0	cccacattcatcacaatggaaggatcctgccttaagtcaa	*	NM:i:0	MD:Z:444
ENSMUSG00000036390|Gadd45a|50_8	0	ENSMUST00000204282.2	156	30	40M	*	0	0	cccacattcatcacaatggaaggatcctgccttaagtcaa	*	NM:i:0	MD:Z:195
ENSMUSG00000030043|Tacr1|362_1	0	ENSMUST00000032122.11	963	30	40M	*	0	0	ccaccaacacttctgagtctaaccagtttgtgcaacctac	*	NM:i:0	MD:Z:1002
ENSMUSG00000030043|Tacr1|362_1	0	ENSMUST00000203775.2	870	30	40M	*	0	0	ccaccaacacttctgagtctaaccagtttgtgcaacctac	*	NM:i:0	MD:Z:909
ENSMUSG00000030043|Tacr1|362_2	0	ENSMUST00000032122.11	1063	30	40M	*	0	0	caacgtagtggtgatatggatcattttggcccacaagaga	*	NM:i:0	MD:Z:1102
ENSMUSG00000030043|Tacr1|362_2	0	ENSMUST00000203775.2	970	30	40M	*	0	0	caacgtagtggtgatatggatcattttggcccacaagaga	*	NM:i:0	MD:Z:1009
ENSMUSG00000030043|Tacr1|362_3	0	ENSMUST00000032122.11	1454	30	40M	*	0	0	tgcatgattgagtggccagaacatcccaacaggacttacg	*	NM:i:0	MD:Z:1493
ENSMUSG00000030043|Tacr1|362_3	0	ENSMUST00000203775.2	1361	30	40M	*	0	0	tgcatgattgagtggccagaacatcccaacaggacttacg	*	NM:i:0	MD:Z:1400
ENSMUSG00000030043|Tacr1|362_4	0	ENSMUST00000032122.11	1550	30	40M	*	0	0	attggctatgcatacactgtggtagggattacactgtggg	*	NM:i:0	MD:Z:1589
ENSMUSG00000030043|Tacr1|362_4	0	ENSMUST00000203775.2	1457	30	40M	*	0	0	attggctatgcatacactgtggtagggattacactgtggg	*	NM:i:0	MD:Z:1496
ENSMUSG00000030043|Tacr1|362_5	0	ENSMUST00000032122.11	1642	30	40M	*	0	0	caagcgcaaggtggtcaaaatgatgatcgtggttgtgtgt	*	NM:i:0	MD:Z:1681
ENSMUSG00000030043|Tacr1|362_5	0	ENSMUST00000203775.2	1549	30	40M	*	0	0	caagcgcaaggtggtcaaaatgatgatcgtggttgtgtgt	*	NM:i:0	MD:Z:1588
ENSMUSG00000030772|Dkk3|316_1	0	ENSMUST00000033036.7	1397	30	40M	*	0	0	gctgtcttgttcttcatggatggaagatttgtttgaaggg	*	NM:i:0	MD:Z:1436
ENSMUSG00000030772|Dkk3|316_2	0	ENSMUST00000033036.7	1269	30	40M	*	0	0	gcttttcctctggcttgacaaggtacagtgcagtacattt	*	NM:i:0	MD:Z:1308
ENSMUSG00000039057|Myo16|276_2	0	ENSMUST00000208309.2	822	30	40M	*	0	0	gccaacgtctttctgcaagatgtgaatggaaacatccctt	*	NM:i:0	MD:Z:861
ENSMUSG00000039057|Myo16|276_2	0	ENSMUST00000207477.2	765	30	40M	*	0	0	gccaacgtctttctgcaagatgtgaatggaaacatccctt	*	NM:i:0	MD:Z:804
ENSMUSG00000039057|Myo16|276_2	0	ENSMUST00000207204.2	484	30	40M	*	0	0	gccaacgtctttctgcaagatgtgaatggaaacatccctt	*	NM:i:0	MD:Z:523
ENSMUSG00000039057|Myo16|276_2	0	ENSMUST00000042103.9	448	30	40M	*	0	0	gccaacgtctttctgcaagatgtgaatggaaacatccctt	*	NM:i:0	MD:Z:487
ENSMUSG00000039057|Myo16|276_3	0	ENSMUST00000208309.2	1068	30	40M	*	0	0	agtgggtataaagaggtggtattgcttctcctggaacacg	*	NM:i:0	MD:Z:1107
ENSMUSG00000028222|Calb1|29_8	0	ENSMUST00000029876.2	780	30	40M	*	0	0	gaaagatctgtgtgagaagaacaaacaggaattggatatt	*	NM:i:0	MD:Z:819
ENSMUSG00000066113|Adamtsl1|49_1	0	ENSMUST00000107178.9	334	30	40M	*	0	0	agagctgtgaagggagaaatattcgatatagaacatgcag	*	NM:i:0	MD:Z:373
ENSMUSG00000066113|Adamtsl1|49_1	0	ENSMUST00000048885.12	326	30	40M	*	0	0	agagctgtgaagggagaaatattcgatatagaacatgcag	*	NM:i:0	MD:Z:365
ENSMUSG00000066113|Adamtsl1|49_1	0	ENSMUST00000141889.8	321	30	40M	*	0	0	agagctgtgaagggagaaatattcgatatagaacatgcag	*	NM:i:0	MD:Z:360
ENSMUSG00000066113|Adamtsl1|49_1	0	ENSMUST00000120678.2	274	30	40M	*	0	0	agagctgtgaagggagaaatattcgatatagaacatgcag	*	NM:i:0	MD:Z:313
ENSMUSG00000066113|Adamtsl1|49_2	0	ENSMUST00000107178.9	411	30	40M	*	0	0	gctcaacagtgttctgctcataacgacgtcaagtaccatg	*	NM:i:0	MD:Z:450
ENSMUSG00000066113|Adamtsl1|49_2	0	ENSMUST00000048885.12	403	30	40M	*	0	0	gctcaacagtgttctgctcataacgacgtcaagtaccatg	*	NM:i:0	MD:Z:442
ENSMUSG00000066113|Adamtsl1|49_2	0	ENSMUST00000141889.8	398	30	40M	*	0	0	gctcaacagtgttctgctcataacgacgtcaagtaccatg	*	NM:i:0	MD:Z:437
ENSMUSG00000066113|Adamtsl1|49_2	0	ENSMUST00000120678.2	351	30	40M	*	0	0	gctcaacagtgttctgctcataacgacgtcaagtaccatg	*	NM:i:0	MD:Z:390
ENSMUSG00000063531|Sema3e|239_4	0	ENSMUST00000073957.8	1527	30	40M	*	0	0	gaatgaatggaatcgacacatactttgacgaactagagga	*	NM:i:0	MD:Z:1566
ENSMUSG00000063531|Sema3e|239_5	0	ENSMUST00000073957.8	2387	30	40M	*	0	0	actgaagagaggctggcttatggcatagagagcaacagta	*	NM:i:0	MD:Z:2426
ENSMUSG00000063531|Sema3e|239_6	0	ENSMUST00000073957.8	2543	30	40M	*	0	0	ttgggcttgctcttcctcagagtacgcaagtcagatgcag	*	NM:i:0	MD:Z:2582
ENSMUSG00000063531|Sema3e|239_7	0	ENSMUST00000073957.8	2650	30	40M	*	0	0	ggtcgaagagcataaagtggagggcatgtttcataaggac	*	NM:i:0	MD:Z:2689
ENSMUSG00000063531|Sema3e|239_8	0	ENSMUST00000073957.8	2770	30	40M	*	0	0	attcttgcagctgattggctacagcaacttccagagagtg	*	NM:i:0	MD:Z:2809
ENSMUSG00000039474|Wfs1|145_1	0	ENSMUST00000043964.13	2652	30	40M	*	0	0	caagaagtttgaccgctacaaatttgagatcacagtgggc	*	NM:i:0	MD:Z:2691
ENSMUSG00000039474|Wfs1|145_1	0	ENSMUST00000166339.8	2152	30	40M	*	0	0	caagaagtttgaccgctacaaatttgagatcacagtgggc	*	NM:i:0	MD:Z:2191
ENSMUSG00000039474|Wfs1|145_2	0	ENSMUST00000043964.13	2199	30	40M	*	0	0	caacttctcagtgatggggatggtcaagtccctgacgaag	*	NM:i:0	MD:Z:2238
ENSMUSG00000039474|Wfs1|145_2	0	ENSMUST00000166339.8	1699	30	40M	*	0	0	caacttctcagtgatggggatggtcaagtccctgacgaag	*	NM:i:0	MD:Z:1738
ENSMUSG00000039474|Wfs1|145_3	0	ENSMUST00000043964.13	1956	30	40M	*	0	0	ggtgtgcttcatgtggtgtgaactgtccgtggtcatcctg	*	NM:i:0	MD:Z:1995
ENSMUSG00000039474|Wfs1|145_3	0	ENSMUST00000166339.8	1456	30	40M	*	0	0	ggtgtgcttcatgtggtgtgaactgtccgtggtcatcctg	*	NM:i:0	MD:Z:1495
ENSMUSG00000039474|Wfs1|145_4	0	ENSMUST00000043964.13	1861	30	40M	*	0	0	ccctgcctgctctatgtctatctcttttacctcttcttcc	*	NM:i:0	MD:Z:1900
ENSMUSG00000039474|Wfs1|145_4	0	ENSMUST00000166339.8	1361	30	40M	*	0	0	ccctgcctgctctatgtctatctcttttacctcttcttcc	*	NM:i:0	MD:Z:1400
ENSMUSG00000039474|Wfs1|145_5	0	ENSMUST00000043964.13	1558	30	40M	*	0	0	gagccctacatccacttcctactgtcagtcgtctttgtca	*	NM:i:0	MD:Z:1597
ENSMUSG00000039474|Wfs1|145_5	0	ENSMUST00000166339.8	1058	30	40M	*	0	0	gagccctacatccacttcctactgtcagtcgtctttgtca	*	NM:i:0	MD:Z:1097
ENSMUSG00000056966|Gjc3|178_6	0	ENSMUST00000077119.8	577	30	40M	*	0	0	acccagattagcaaaggggatcatagcaaggatgtctcag	*	NM:i:0	MD:Z:616
ENSMUSG00000056966|Gjc3|178_7	0	ENSMUST00000077119.8	508	30	40M	*	0	0	gtggctttcactctgtatcatgtgattggatactgggagg	*	NM:i:0	MD:Z:547
ENSMUSG00000056966|Gjc3|178_8	0	ENSMUST00000077119.8	442	30	40M	*	0	0	cctctctctccattgcgcttctgggccttccaagtcattc	*	NM:i:0	MD:Z:481
ENSMUSG00000032625|Thsd7a|222_1	0	ENSMUST00000172356.8	4532	30	40M	*	0	0	catggagtctgtgtcagctgacctgtgtaaatggtgagga	*	NM:i:0	MD:Z:4571
ENSMUSG00000032625|Thsd7a|222_1	0	ENSMUST00000119581.7	4689	30	40M	*	0	0	catggagtctgtgtcagctgacctgtgtaaatggtgagga	*	NM:i:0	MD:Z:4728
ENSMUSG00000032625|Thsd7a|222_2	0	ENSMUST00000172356.8	4041	30	40M	*	0	0	cgttgacctaaagtactgtgaagagcttgggctggaaaag	*	NM:i:0	MD:Z:4080
ENSMUSG00000032625|Thsd7a|222_2	0	ENSMUST00000119581.7	4198	30	40M	*	0	0	cgttgacctaaagtactgtgaagagcttgggctggaaaag	*	NM:i:0	MD:Z:4237
ENSMUSG00000032625|Thsd7a|222_3	0	ENSMUST00000172356.8	3318	30	40M	*	0	0	atgcaacagccatggttacatagaagaagcctgcatcatc	*	NM:i:0	MD:Z:3357
ENSMUSG00000032625|Thsd7a|222_3	0	ENSMUST00000119581.7	3475	30	40M	*	0	0	atgcaacagccatggttacatagaagaagcctgcatcatc	*	NM:i:0	MD:Z:3514
ENSMUSG00000032625|Thsd7a|222_4	0	ENSMUST00000172356.8	2009	30	40M	*	0	0	tcggagactgtgaaccagataatggaaaatcctgtgggcc	*	NM:i:0	MD:Z:2048
ENSMUSG00000032625|Thsd7a|222_4	0	ENSMUST00000119581.7	2166	30	40M	*	0	0	tcggagactgtgaaccagataatggaaaatcctgtgggcc	*	NM:i:0	MD:Z:2205
ENSMUSG00000032625|Thsd7a|222_5	0	ENSMUST00000172356.8	1933	30	40M	*	0	0	actggaaactgccctcacttattggaagccattccctgtg	*	NM:i:0	MD:Z:1972
ENSMUSG00000032625|Thsd7a|222_5	0	ENSMUST00000119581.7	2090	30	40M	*	0	0	actggaaactgccctcacttattggaagccattccctgtg	*	NM:i:0	MD:Z:2129
ENSMUSG00000032625|Thsd7a|222_6	0	ENSMUST00000172356.8	1829	30	40M	*	0	0	ggggaccatgtacttatgaaaactgtaatgaccagcaagg	*	NM:i:0	MD:Z:1868
ENSMUSG00000032625|Thsd7a|222_6	0	ENSMUST00000119581.7	1986	30	40M	*	0	0	ggggaccatgtacttatgaaaactgtaatgaccagcaagg	*	NM:i:0	MD:Z:2025
ENSMUSG00000032625|Thsd7a|222_7	0	ENSMUST00000172356.8	1721	30	40M	*	0	0	cttcaaaaccagtggactcaaaattatgcactggccctgt	*	NM:i:0	MD:Z:1760
ENSMUSG00000032625|Thsd7a|222_7	0	ENSMUST00000119581.7	1878	30	40M	*	0	0	cttcaaaaccagtggactcaaaattatgcactggccctgt	*	NM:i:0	MD:Z:1917
ENSMUSG00000030103|Bhlhe40|264_6	0	ENSMUST00000032194.11	1007	30	40M	*	0	0	agacagtggctatggaggtgaattggagaagggggacttg	*	NM:i:0	MD:Z:1046
ENSMUSG00000030103|Bhlhe40|264_7	0	ENSMUST00000032194.11	1366	30	40M	*	0	0	ccctctccagcttcatgaacccagacaagataccgactcc	*	NM:i:0	MD:Z:1405
ENSMUSG00000030103|Bhlhe40|264_8	0	ENSMUST00000032194.11	1480	30	40M	*	0	0	tgaagcagatccctcctttaaacttagaaaccaaagacta	*	NM:i:0	MD:Z:1519
ENSMUSG00000048776|Pthlh|74_1	0	ENSMUST00000052296.9	1416	30	40M	*	0	0	cactttaggtatacatatcgagtatgtggatgaatttaac	*	NM:i:0	MD:Z:1455
ENSMUSG00000048776|Pthlh|74_1	0	ENSMUST00000204197.2	1102	30	40M	*	0	0	cactttaggtatacatatcgagtatgtggatgaatttaac	*	NM:i:0	MD:Z:1141
ENSMUSG00000048776|Pthlh|74_2	0	ENSMUST00000052296.9	1229	30	40M	*	0	0	ctgtaaatgcattgggatcaaactgtctccccaggaaact	*	NM:i:0	MD:Z:1268
ENSMUSG00000048776|Pthlh|74_2	0	ENSMUST00000204197.2	915	30	40M	*	0	0	ctgtaaatgcattgggatcaaactgtctccccaggaaact	*	NM:i:0	MD:Z:954
ENSMUSG00000048776|Pthlh|74_3	0	ENSMUST00000052296.9	1162	30	40M	*	0	0	acacgttacaggattttgtaatagtaaacatatggaaagt	*	NM:i:0	MD:Z:1201
ENSMUSG00000048776|Pthlh|74_3	0	ENSMUST00000204197.2	848	30	40M	*	0	0	acacgttacaggattttgtaatagtaaacatatggaaagt	*	NM:i:0	MD:Z:887
ENSMUSG00000048776|Pthlh|74_4	0	ENSMUST00000052296.9	1117	30	40M	*	0	0	ccagcttaaggacgcattgaaattttcatcgaagatcttc	*	NM:i:0	MD:Z:1156
ENSMUSG00000048776|Pthlh|74_4	0	ENSMUST00000204197.2	803	30	40M	*	0	0	ccagcttaaggacgcattgaaattttcatcgaagatcttc	*	NM:i:0	MD:Z:842
ENSMUSG00000048776|Pthlh|74_5	0	ENSMUST00000052296.9	909	30	40M	*	0	0	ggcagatacctaactcaggaaaccaacaaggtggagacgt	*	NM:i:0	MD:Z:948
ENSMUSG00000048776|Pthlh|74_5	0	ENSMUST00000204197.2	595	30	40M	*	0	0	ggcagatacctaactcaggaaaccaacaaggtggagacgt	*	NM:i:0	MD:Z:634
ENSMUSG00000048776|Pthlh|74_6	0	ENSMUST00000052296.9	717	30	40M	*	0	0	gctgtgtctgaacatcagctactgcatgacaagggcaagt	*	NM:i:0	MD:Z:756
ENSMUSG00000048776|Pthlh|74_6	0	ENSMUST00000204197.2	403	30	40M	*	0	0	gctgtgtctgaacatcagctactgcatgacaagggcaagt	*	NM:i:0	MD:Z:442
ENSMUSG00000048776|Pthlh|74_7	0	ENSMUST00000052296.9	625	30	40M	*	0	0	ttcagcagtggagtgtcctggtattcctgctcagctactc	*	NM:i:0	MD:Z:664
ENSMUSG00000048776|Pthlh|74_7	0	ENSMUST00000204197.2	311	30	40M	*	0	0	ttcagcagtggagtgtcctggtattcctgctcagctactc	*	NM:i:0	MD:Z:350
ENSMUSG00000030772|Dkk3|316_3	0	ENSMUST00000033036.7	1174	30	40M	*	0	0	ccagctgagtcactggtagatgtgcaatagaaatggctaa	*	NM:i:0	MD:Z:1213
ENSMUSG00000030772|Dkk3|316_4	0	ENSMUST00000033036.7	865	30	40M	*	0	0	tctcatcacctgggaactggagcctgaaggagctttggac	*	NM:i:0	MD:Z:904
ENSMUSG00000030772|Dkk3|316_5	0	ENSMUST00000033036.7	515	30	40M	*	0	0	acatctgtaggggatgaagaaggcaagaggagccatgaat	*	NM:i:0	MD:Z:554
ENSMUSG00000030772|Dkk3|316_6	0	ENSMUST00000033036.7	449	30	40M	*	0	0	caccaggaagttcacaagataaccaacaaccagagtggac	*	NM:i:0	MD:Z:488
ENSMUSG00000030772|Dkk3|316_7	0	ENSMUST00000033036.7	347	30	40M	*	0	0	gctgctaaaacgtcctctgaggtgaacctggcaagcttac	*	NM:i:0	MD:Z:386
ENSMUSG00000030772|Dkk3|316_8	0	ENSMUST00000033036.7	259	30	40M	*	0	0	tgagatgtttcgagaggtggaggagctgatggaagacact	*	NM:i:0	MD:Z:298
ENSMUSG00000058420|Syt17|38_1	0	ENSMUST00000081574.8	1379	30	40M	*	0	0	cttcaaagttccccaggaagaactggaaaacgccagccta	*	NM:i:0	MD:Z:1418
ENSMUSG00000058420|Syt17|38_1	0	ENSMUST00000203796.4	1575	30	40M	*	0	0	cttcaaagttccccaggaagaactggaaaacgccagccta	*	NM:i:0	MD:Z:1614
ENSMUSG00000058420|Syt17|38_1	0	ENSMUST00000203485.3	1573	30	40M	*	0	0	cttcaaagttccccaggaagaactggaaaacgccagccta	*	NM:i:0	MD:Z:1612
ENSMUSG00000058420|Syt17|38_2	0	ENSMUST00000081574.8	1320	30	40M	*	0	0	actaagaagacatcattcttacgaggcacaattgatcctt	*	NM:i:0	MD:Z:1359
ENSMUSG00000058420|Syt17|38_2	0	ENSMUST00000203796.4	1516	30	40M	*	0	0	actaagaagacatcattcttacgaggcacaattgatcctt	*	NM:i:0	MD:Z:1555
ENSMUSG00000058420|Syt17|38_2	0	ENSMUST00000203485.3	1514	30	40M	*	0	0	actaagaagacatcattcttacgaggcacaattgatcctt	*	NM:i:0	MD:Z:1553
ENSMUSG00000058420|Syt17|38_3	0	ENSMUST00000081574.8	1271	30	40M	*	0	0	agacccatttgtgaaaatccagctggtacacggactcaag	*	NM:i:0	MD:Z:1310
ENSMUSG00000058420|Syt17|38_3	0	ENSMUST00000203796.4	1467	30	40M	*	0	0	agacccatttgtgaaaatccagctggtacacggactcaag	*	NM:i:0	MD:Z:1506
ENSMUSG00000058420|Syt17|38_3	0	ENSMUST00000203485.3	1465	30	40M	*	0	0	agacccatttgtgaaaatccagctggtacacggactcaag	*	NM:i:0	MD:Z:1504
ENSMUSG00000058420|Syt17|38_4	0	ENSMUST00000081574.8	937	30	40M	*	0	0	gagtcaaacgcaagacccagaagcctgtgtttgaggaacg	*	NM:i:0	MD:Z:976
ENSMUSG00000058420|Syt17|38_4	0	ENSMUST00000203796.4	1133	30	40M	*	0	0	gagtcaaacgcaagacccagaagcctgtgtttgaggaacg	*	NM:i:0	MD:Z:1172
ENSMUSG00000058420|Syt17|38_4	0	ENSMUST00000203485.3	1131	30	40M	*	0	0	gagtcaaacgcaagacccagaagcctgtgtttgaggaacg	*	NM:i:0	MD:Z:1170
ENSMUSG00000058420|Syt17|38_4	0	ENSMUST00000214952.2	2928	30	14S20M6S	*	0	0	gagtcaaacgcaagacccagaagcctgtgtttgaggaacg	*	NM:i:0	MD:Z:2947
ENSMUSG00000031841|Cdh13|219_1	0	ENSMUST00000117160.2	733	30	40M	*	0	0	cagagaaacgatcgctacttatcaactgtatgtggaaacc	*	NM:i:0	MD:Z:772
ENSMUSG00000031841|Cdh13|219_2	0	ENSMUST00000117160.2	820	30	40M	*	0	0	cattgtgattgaccagaacgacaacagacccatcttccgg	*	NM:i:0	MD:Z:859
ENSMUSG00000031841|Cdh13|219_3	0	ENSMUST00000117160.2	1103	30	40M	*	0	0	gaactgatcatcgaagctcaagatatggcaggattggatg	*	NM:i:0	MD:Z:1142
ENSMUSG00000029231|Pdgfra|148_4	0	ENSMUST00000201711.4	1502	30	40M	*	0	0	cgttgacctgcagtggacttaccctggagaagtgagaaac	*	NM:i:0	MD:Z:1541
ENSMUSG00000029231|Pdgfra|148_4	0	ENSMUST00000168162.5	1189	30	40M	*	0	0	cgttgacctgcagtggacttaccctggagaagtgagaaac	*	NM:i:0	MD:Z:1228
ENSMUSG00000029231|Pdgfra|148_5	0	ENSMUST00000202681.4	1312	30	40M	*	0	0	attaaagctgatccgggctaaggaagaagacagtggccat	*	NM:i:0	MD:Z:1351
ENSMUSG00000029231|Pdgfra|148_5	0	ENSMUST00000000476.15	1298	30	40M	*	0	0	attaaagctgatccgggctaaggaagaagacagtggccat	*	NM:i:0	MD:Z:1337
ENSMUSG00000029231|Pdgfra|148_5	0	ENSMUST00000201711.4	1910	30	40M	*	0	0	attaaagctgatccgggctaaggaagaagacagtggccat	*	NM:i:0	MD:Z:1949
ENSMUSG00000029231|Pdgfra|148_5	0	ENSMUST00000168162.5	1597	30	40M	*	0	0	attaaagctgatccgggctaaggaagaagacagtggccat	*	NM:i:0	MD:Z:1636
ENSMUSG00000029231|Pdgfra|148_6	0	ENSMUST00000202681.4	1827	30	40M	*	0	0	agcagaaaccacggtatgaaattcgctggagggttatcga	*	NM:i:0	MD:Z:1866
ENSMUSG00000029231|Pdgfra|148_6	0	ENSMUST00000000476.15	1813	30	40M	*	0	0	agcagaaaccacggtatgaaattcgctggagggttatcga	*	NM:i:0	MD:Z:1852
ENSMUSG00000029231|Pdgfra|148_6	0	ENSMUST00000201711.4	2425	30	40M	*	0	0	agcagaaaccacggtatgaaattcgctggagggttatcga	*	NM:i:0	MD:Z:2464
ENSMUSG00000029231|Pdgfra|148_6	0	ENSMUST00000168162.5	2112	30	40M	*	0	0	agcagaaaccacggtatgaaattcgctggagggttatcga	*	NM:i:0	MD:Z:2151
ENSMUSG00000029231|Pdgfra|148_7	0	ENSMUST00000202681.4	2269	30	40M	*	0	0	cccagagaagccgaagaaagacctggacatctttggattg	*	NM:i:0	MD:Z:2308
ENSMUSG00000029231|Pdgfra|148_7	0	ENSMUST00000000476.15	2255	30	40M	*	0	0	cccagagaagccgaagaaagacctggacatctttggattg	*	NM:i:0	MD:Z:2294
ENSMUSG00000029231|Pdgfra|148_7	0	ENSMUST00000201711.4	2867	30	40M	*	0	0	cccagagaagccgaagaaagacctggacatctttggattg	*	NM:i:0	MD:Z:2906
ENSMUSG00000029231|Pdgfra|148_7	0	ENSMUST00000168162.5	2554	30	40M	*	0	0	cccagagaagccgaagaaagacctggacatctttggattg	*	NM:i:0	MD:Z:2593
ENSMUSG00000029231|Pdgfra|148_8	0	ENSMUST00000202681.4	2356	30	40M	*	0	0	aaataacggcgactacatggacatgaagcaagctgatacc	*	NM:i:0	MD:Z:2395
ENSMUSG00000029231|Pdgfra|148_8	0	ENSMUST00000000476.15	2342	30	40M	*	0	0	aaataacggcgactacatggacatgaagcaagctgatacc	*	NM:i:0	MD:Z:2381
ENSMUSG00000029231|Pdgfra|148_8	0	ENSMUST00000201711.4	2954	30	40M	*	0	0	aaataacggcgactacatggacatgaagcaagctgatacc	*	NM:i:0	MD:Z:2993
ENSMUSG00000029231|Pdgfra|148_8	0	ENSMUST00000168162.5	2641	30	40M	*	0	0	aaataacggcgactacatggacatgaagcaagctgatacc	*	NM:i:0	MD:Z:2680
ENSMUSG00000062960|Kdr|301_1	0	ENSMUST00000113516.2	4247	30	40M	*	0	0	cgacgaggcaggacttttaaagatggtggatgctgcagtt	*	NM:i:0	MD:Z:4286
ENSMUSG00000043456|Zfp536|233_7	0	ENSMUST00000175941.8	1221	30	40M	*	0	0	ccacatccgcattttgcataagccctacaagtgcacactg	*	NM:i:0	MD:Z:1260
ENSMUSG00000043456|Zfp536|233_7	0	ENSMUST00000056338.13	1424	30	40M	*	0	0	ccacatccgcattttgcataagccctacaagtgcacactg	*	NM:i:0	MD:Z:1463
ENSMUSG00000043456|Zfp536|233_7	0	ENSMUST00000176114.8	1157	30	40M	*	0	0	ccacatccgcattttgcataagccctacaagtgcacactg	*	NM:i:0	MD:Z:1196
ENSMUSG00000043456|Zfp536|233_7	0	ENSMUST00000176205.8	1243	30	40M	*	0	0	ccacatccgcattttgcataagccctacaagtgcacactg	*	NM:i:0	MD:Z:1282
ENSMUSG00000043456|Zfp536|233_8	0	ENSMUST00000175941.8	657	30	40M	*	0	0	gcagttcctcaatgggcagaacctaggaatcatgtctcag	*	NM:i:0	MD:Z:696
ENSMUSG00000043456|Zfp536|233_8	0	ENSMUST00000056338.13	860	30	40M	*	0	0	gcagttcctcaatgggcagaacctaggaatcatgtctcag	*	NM:i:0	MD:Z:899
ENSMUSG00000043456|Zfp536|233_8	0	ENSMUST00000176114.8	593	30	40M	*	0	0	gcagttcctcaatgggcagaacctaggaatcatgtctcag	*	NM:i:0	MD:Z:632
ENSMUSG00000043456|Zfp536|233_8	0	ENSMUST00000176205.8	679	30	40M	*	0	0	gcagttcctcaatgggcagaacctaggaatcatgtctcag	*	NM:i:0	MD:Z:718
ENSMUSG00000043456|Zfp536|233_8	0	ENSMUST00000085073.2	1941	30	4S20M16S	*	0	0	gcagttcctcaatgggcagaacctaggaatcatgtctcag	*	NM:i:0	MD:Z:1960
ENSMUSG00000070570|Slc17a7|105_1	0	ENSMUST00000085374.7	1107	30	40M	*	0	0	cagcccgcctactttgaagaagtgttcggctttgagatca	*	NM:i:0	MD:Z:1146
ENSMUSG00000070570|Slc17a7|105_1	0	ENSMUST00000209634.2	1107	30	40M	*	0	0	cagcccgcctactttgaagaagtgttcggctttgagatca	*	NM:i:0	MD:Z:1146
ENSMUSG00000070570|Slc17a7|105_2	0	ENSMUST00000085374.7	1188	30	40M	*	0	0	accatcatcgtacccattggaggccagatcgctgactttt	*	NM:i:0	MD:Z:1227
ENSMUSG00000070570|Slc17a7|105_2	0	ENSMUST00000209634.2	1188	30	40M	*	0	0	accatcatcgtacccattggaggccagatcgctgactttt	*	NM:i:0	MD:Z:1227
ENSMUSG00000055409|Nell1|47_1	0	ENSMUST00000081872.13	1369	30	40M	*	0	0	gaccaagactcctgggtagatggtgacaactgcaggaact	*	NM:i:0	MD:Z:1408
ENSMUSG00000055409|Nell1|47_1	0	ENSMUST00000107603.2	899	30	40M	*	0	0	gaccaagactcctgggtagatggtgacaactgcaggaact	*	NM:i:0	MD:Z:938
ENSMUSG00000055409|Nell1|47_2	0	ENSMUST00000081872.13	1619	30	40M	*	0	0	cagaagcttgccctcctttgaactgctcagagaaggatca	*	NM:i:0	MD:Z:1658
ENSMUSG00000055409|Nell1|47_2	0	ENSMUST00000107603.2	1149	30	40M	*	0	0	cagaagcttgccctcctttgaactgctcagagaaggatca	*	NM:i:0	MD:Z:1188
ENSMUSG00000055409|Nell1|47_3	0	ENSMUST00000081872.13	1765	30	40M	*	0	0	gcgacttgtgagtgcaagaatggatacatctctgtccagg	*	NM:i:0	MD:Z:1804
ENSMUSG00000055409|Nell1|47_3	0	ENSMUST00000107603.2	1295	30	40M	*	0	0	gcgacttgtgagtgcaagaatggatacatctctgtccagg	*	NM:i:0	MD:Z:1334
ENSMUSG00000055409|Nell1|47_4	0	ENSMUST00000081872.13	1915	30	40M	*	0	0	ccaggatacatccgtgtggatgacttctcttgtacggagc	*	NM:i:0	MD:Z:1954
ENSMUSG00000055409|Nell1|47_4	0	ENSMUST00000107603.2	1445	30	40M	*	0	0	ccaggatacatccgtgtggatgacttctcttgtacggagc	*	NM:i:0	MD:Z:1484
ENSMUSG00000055409|Nell1|47_5	0	ENSMUST00000081872.13	2363	30	40M	*	0	0	gcatcaacttagcaggaggatttgactgcctgtgtccctc	*	NM:i:0	MD:Z:2402
ENSMUSG00000055409|Nell1|47_5	0	ENSMUST00000107603.2	1752	30	40M	*	0	0	gcatcaacttagcaggaggatttgactgcctgtgtccctc	*	NM:i:0	MD:Z:1791
ENSMUSG00000055409|Nell1|47_6	0	ENSMUST00000081872.13	2484	30	40M	*	0	0	gtgttcagtctgttcctgtaaggatgggaagatattctgc	*	NM:i:0	MD:Z:2523
ENSMUSG00000055409|Nell1|47_6	0	ENSMUST00000107603.2	1873	30	40M	*	0	0	gtgttcagtctgttcctgtaaggatgggaagatattctgc	*	NM:i:0	MD:Z:1912
ENSMUSG00000031557|Plekha2|315_4	0	ENSMUST00000064883.14	1032	30	40M	*	0	0	cgatgactttaccatctgctacttcaagtgtgagcaggac	*	NM:i:0	MD:Z:1071
ENSMUSG00000031557|Plekha2|315_4	0	ENSMUST00000128715.8	1015	30	40M	*	0	0	cgatgactttaccatctgctacttcaagtgtgagcaggac	*	NM:i:0	MD:Z:1054
ENSMUSG00000031557|Plekha2|315_5	0	ENSMUST00000064883.14	970	30	40M	*	0	0	agtggctactgtgtgaagcaagggaatgtgcggaagagtt	*	NM:i:0	MD:Z:1009
ENSMUSG00000031557|Plekha2|315_5	0	ENSMUST00000128715.8	953	30	40M	*	0	0	agtggctactgtgtgaagcaagggaatgtgcggaagagtt	*	NM:i:0	MD:Z:992
ENSMUSG00000031557|Plekha2|315_6	0	ENSMUST00000064883.14	778	30	40M	*	0	0	ctagagaagaagccgcaggtggcctacaagactgagatca	*	NM:i:0	MD:Z:817
ENSMUSG00000031557|Plekha2|315_6	0	ENSMUST00000128715.8	761	30	40M	*	0	0	ctagagaagaagccgcaggtggcctacaagactgagatca	*	NM:i:0	MD:Z:800
ENSMUSG00000031557|Plekha2|315_7	0	ENSMUST00000064883.14	676	30	40M	*	0	0	tgggtagaagccttgaaccaagccagcaagatcactgtac	*	NM:i:0	MD:Z:715
ENSMUSG00000031557|Plekha2|315_7	0	ENSMUST00000128715.8	659	30	40M	*	0	0	tgggtagaagccttgaaccaagccagcaagatcactgtac	*	NM:i:0	MD:Z:698
ENSMUSG00000031557|Plekha2|315_8	0	ENSMUST00000064883.14	570	30	40M	*	0	0	catagctaccccaaagcagaaacctaaaacgccattctgc	*	NM:i:0	MD:Z:609
ENSMUSG00000031557|Plekha2|315_8	0	ENSMUST00000128715.8	553	30	40M	*	0	0	catagctaccccaaagcagaaacctaaaacgccattctgc	*	NM:i:0	MD:Z:592
ENSMUSG00000109372|Gm19410|109_1	0	ENSMUST00000207505.2	88	30	40M	*	0	0	gagtgtaacaggacaaggcaagtggcttgtggtgagaagt	*	NM:i:0	MD:Z:127
ENSMUSG00000109372|Gm19410|109_2	0	ENSMUST00000207505.2	354	30	40M	*	0	0	aggaaaggctcaatgtctggatgctggggaaccttgtgat	*	NM:i:0	MD:Z:393
ENSMUSG00000109372|Gm19410|109_3	0	ENSMUST00000207505.2	1768	30	40M	*	0	0	ccagagggactgtttcttctaccttctggtacatgcagtg	*	NM:i:0	MD:Z:1807
ENSMUSG00000109372|Gm19410|109_4	0	ENSMUST00000207505.2	2892	30	40M	*	0	0	ccctaagagttggagatgtgatgggaagccagactgtttg	*	NM:i:0	MD:Z:2931
ENSMUSG00000109372|Gm19410|109_5	0	ENSMUST00000207505.2	3134	30	40M	*	0	0	gtgtgttggcagagtggatatgtgaccatgatgtggactg	*	NM:i:0	MD:Z:3173
ENSMUSG00000043067|Dpy19l1|286_6	0	ENSMUST00000115277.9	1614	30	40M	*	0	0	agcccttggtgttctgatcatgagactgaagctcttcctg	*	NM:i:0	MD:Z:1653
ENSMUSG00000043067|Dpy19l1|286_6	0	ENSMUST00000142064.8	1609	30	40M	*	0	0	agcccttggtgttctgatcatgagactgaagctcttcctg	*	NM:i:0	MD:Z:1648
ENSMUSG00000043067|Dpy19l1|286_6	0	ENSMUST00000170356.2	1609	30	40M	*	0	0	agcccttggtgttctgatcatgagactgaagctcttcctg	*	NM:i:0	MD:Z:1648
ENSMUSG00000043067|Dpy19l1|286_7	0	ENSMUST00000115277.9	1259	30	40M	*	0	0	ggtgtggttggttgtttggaactgttatactcaagtctgt	*	NM:i:0	MD:Z:1298
ENSMUSG00000043067|Dpy19l1|286_7	0	ENSMUST00000142064.8	1254	30	40M	*	0	0	ggtgtggttggttgtttggaactgttatactcaagtctgt	*	NM:i:0	MD:Z:1293
ENSMUSG00000043067|Dpy19l1|286_7	0	ENSMUST00000170356.2	1254	30	40M	*	0	0	ggtgtggttggttgtttggaactgttatactcaagtctgt	*	NM:i:0	MD:Z:1293
ENSMUSG00000043067|Dpy19l1|286_8	0	ENSMUST00000115277.9	1210	30	40M	*	0	0	cagttcctaagaatgaatgtatctgaactcagcttatggg	*	NM:i:0	MD:Z:1249
ENSMUSG00000043067|Dpy19l1|286_8	0	ENSMUST00000142064.8	1205	30	40M	*	0	0	cagttcctaagaatgaatgtatctgaactcagcttatggg	*	NM:i:0	MD:Z:1244
ENSMUSG00000043067|Dpy19l1|286_8	0	ENSMUST00000170356.2	1205	30	40M	*	0	0	cagttcctaagaatgaatgtatctgaactcagcttatggg	*	NM:i:0	MD:Z:1244
ENSMUSG00000032281|Acsbg1|243_1	0	ENSMUST00000034822.12	2272	30	40M	*	0	0	gagaactgggacccaccatgaaattgaaacggctcacggt	*	NM:i:0	MD:Z:2311
ENSMUSG00000032281|Acsbg1|243_2	0	ENSMUST00000034822.12	2159	30	40M	*	0	0	tgtgtaccaggccattcacgaagggatccagagggtgaac	*	NM:i:0	MD:Z:2198
ENSMUSG00000032281|Acsbg1|243_3	0	ENSMUST00000034822.12	1772	30	40M	*	0	0	gggttatctgaacatggaggacaaaacctgtgaggccatt	*	NM:i:0	MD:Z:1811
ENSMUSG00000032281|Acsbg1|243_4	0	ENSMUST00000034822.12	1319	30	40M	*	0	0	gcgtgtgtgggagaagatcatggaaaggatccaggaggtg	*	NM:i:0	MD:Z:1358
ENSMUSG00000032281|Acsbg1|243_5	0	ENSMUST00000034822.12	929	30	40M	*	0	0	gtacacgatggaggagctcatagaactggggcaagaagtg	*	NM:i:0	MD:Z:968
ENSMUSG00000032281|Acsbg1|243_6	0	ENSMUST00000034822.12	803	30	40M	*	0	0	agccaatgtcatcgtggttgacacacagaagcagctggaa	*	NM:i:0	MD:Z:842
ENSMUSG00000032281|Acsbg1|243_6	0	ENSMUST00000048544.14	1194	30	19S20M1S	*	0	0	agccaatgtcatcgtggttgacacacagaagcagctggaa	*	NM:i:0	MD:Z:1213
ENSMUSG00000032281|Acsbg1|243_6	0	ENSMUST00000110084.4	1084	30	19S20M1S	*	0	0	agccaatgtcatcgtggttgacacacagaagcagctggaa	*	NM:i:0	MD:Z:1103
ENSMUSG00000032281|Acsbg1|243_6	0	ENSMUST00000110085.11	1183	30	19S20M1S	*	0	0	agccaatgtcatcgtggttgacacacagaagcagctggaa	*	NM:i:0	MD:Z:1202
ENSMUSG00000032281|Acsbg1|243_7	0	ENSMUST00000034822.12	512	30	40M	*	0	0	gatgttctacgaggccctagataagtacgggaacctcagt	*	NM:i:0	MD:Z:551
ENSMUSG00000020053|Igf1|302_15	0	ENSMUST00000122386.8	1181	30	40M	*	0	0	tgaagaacacaagtagaggaagtgcaggaaacaagaccta	*	NM:i:0	MD:Z:1220
ENSMUSG00000020053|Igf1|302_15	0	ENSMUST00000095360.11	695	30	40M	*	0	0	tgaagaacacaagtagaggaagtgcaggaaacaagaccta	*	NM:i:0	MD:Z:734
ENSMUSG00000034037|Fgd5|3_3	0	ENSMUST00000113466.2	2402	30	40M	*	0	0	cagagaggacctcacatcagacgaagaacaaggaagctcc	*	NM:i:0	MD:Z:2441
ENSMUSG00000034037|Fgd5|3_4	0	ENSMUST00000089334.9	2997	30	40M	*	0	0	gagctgctgtcttcagagaaagcatatgtgcagatgttgc	*	NM:i:0	MD:Z:3036
ENSMUSG00000034037|Fgd5|3_4	0	ENSMUST00000113466.2	2523	30	40M	*	0	0	gagctgctgtcttcagagaaagcatatgtgcagatgttgc	*	NM:i:0	MD:Z:2562
ENSMUSG00000034037|Fgd5|3_5	0	ENSMUST00000089334.9	3841	30	40M	*	0	0	aaactcctgagtcttgtctgacactgtctgcaagctcctg	*	NM:i:0	MD:Z:3880
ENSMUSG00000034037|Fgd5|3_5	0	ENSMUST00000113466.2	3367	30	40M	*	0	0	aaactcctgagtcttgtctgacactgtctgcaagctcctg	*	NM:i:0	MD:Z:3406
ENSMUSG00000034037|Fgd5|3_6	0	ENSMUST00000089334.9	4132	30	40M	*	0	0	ctcgaaacaagtacccattgaagtgcctcaagaacaggat	*	NM:i:0	MD:Z:4171
ENSMUSG00000034037|Fgd5|3_6	0	ENSMUST00000113466.2	3658	30	40M	*	0	0	ctcgaaacaagtacccattgaagtgcctcaagaacaggat	*	NM:i:0	MD:Z:3697
ENSMUSG00000034037|Fgd5|3_7	0	ENSMUST00000089334.9	4448	30	40M	*	0	0	gaagaaactctggctcgtcatcaagggcaaagtactctac	*	NM:i:0	MD:Z:4487
ENSMUSG00000034037|Fgd5|3_7	0	ENSMUST00000113466.2	3974	30	40M	*	0	0	gaagaaactctggctcgtcatcaagggcaaagtactctac	*	NM:i:0	MD:Z:4013
ENSMUSG00000034037|Fgd5|3_8	0	ENSMUST00000089334.9	4509	30	40M	*	0	0	aaagtggccatggagagcatacctctgctgggttttacta	*	NM:i:0	MD:Z:4548
ENSMUSG00000034037|Fgd5|3_8	0	ENSMUST00000113466.2	4035	30	40M	*	0	0	aaagtggccatggagagcatacctctgctgggttttacta	*	NM:i:0	MD:Z:4074
ENSMUSG00000035357|Pdzrn3|92_1	0	ENSMUST00000075994.11	2634	30	40M	*	0	0	acactaccagagctacatgcacctgatccagcagaagtca	*	NM:i:0	MD:Z:2673
ENSMUSG00000058420|Syt17|38_5	0	ENSMUST00000081574.8	887	30	40M	*	0	0	ctacgtcaagatctgcctcctgcctgaccagaagaactcc	*	NM:i:0	MD:Z:926
ENSMUSG00000058420|Syt17|38_5	0	ENSMUST00000203796.4	1083	30	40M	*	0	0	ctacgtcaagatctgcctcctgcctgaccagaagaactcc	*	NM:i:0	MD:Z:1122
ENSMUSG00000058420|Syt17|38_5	0	ENSMUST00000203485.3	1081	30	40M	*	0	0	ctacgtcaagatctgcctcctgcctgaccagaagaactcc	*	NM:i:0	MD:Z:1120
ENSMUSG00000058420|Syt17|38_6	0	ENSMUST00000081574.8	716	30	40M	*	0	0	ctctctgactgacgaggagatcatgtccaagtaccagctg	*	NM:i:0	MD:Z:755
ENSMUSG00000058420|Syt17|38_6	0	ENSMUST00000203796.4	912	30	40M	*	0	0	ctctctgactgacgaggagatcatgtccaagtaccagctg	*	NM:i:0	MD:Z:951
ENSMUSG00000058420|Syt17|38_6	0	ENSMUST00000203485.3	910	30	40M	*	0	0	ctctctgactgacgaggagatcatgtccaagtaccagctg	*	NM:i:0	MD:Z:949
ENSMUSG00000058420|Syt17|38_7	0	ENSMUST00000081574.8	431	30	40M	*	0	0	cagcgatgttcctttgaccccaaggaccaactcccctgat	*	NM:i:0	MD:Z:470
ENSMUSG00000058420|Syt17|38_7	0	ENSMUST00000203796.4	627	30	40M	*	0	0	cagcgatgttcctttgaccccaaggaccaactcccctgat	*	NM:i:0	MD:Z:666
ENSMUSG00000058420|Syt17|38_7	0	ENSMUST00000203485.3	625	30	40M	*	0	0	cagcgatgttcctttgaccccaaggaccaactcccctgat	*	NM:i:0	MD:Z:664
ENSMUSG00000058420|Syt17|38_8	0	ENSMUST00000081574.8	279	30	40M	*	0	0	tgccaacactgctgtcagaggtgctatgagtccagctgct	*	NM:i:0	MD:Z:318
ENSMUSG00000058420|Syt17|38_8	0	ENSMUST00000203796.4	475	30	40M	*	0	0	tgccaacactgctgtcagaggtgctatgagtccagctgct	*	NM:i:0	MD:Z:514
ENSMUSG00000058420|Syt17|38_8	0	ENSMUST00000203485.3	473	30	40M	*	0	0	tgccaacactgctgtcagaggtgctatgagtccagctgct	*	NM:i:0	MD:Z:512
ENSMUSG00000046321|Hs3st2|293_1	0	ENSMUST00000084628.5	507	30	40M	*	0	0	gccttcacactgtccttgtcctgcacttacctgtgttaca	*	NM:i:0	MD:Z:546
ENSMUSG00000046321|Hs3st2|293_2	0	ENSMUST00000206880.2	382	30	40M	*	0	0	cactgagccccacttcttcgacaggaactacggacgagga	*	NM:i:0	MD:Z:421
ENSMUSG00000046321|Hs3st2|293_2	0	ENSMUST00000084628.5	872	30	40M	*	0	0	cactgagccccacttcttcgacaggaactacggacgagga	*	NM:i:0	MD:Z:911
ENSMUSG00000046321|Hs3st2|293_2	0	ENSMUST00000106437.2	976	30	4S28M8S	*	0	0	cactgagccccacttcttcgacaggaactacggacgagga	*	NM:i:1	MD:Z:5g997
ENSMUSG00000046321|Hs3st2|293_3	0	ENSMUST00000206880.2	441	30	40M	*	0	0	gtgtgttcttaggactgtgtaagacaagcagaaacaggat	*	NM:i:0	MD:Z:480
ENSMUSG00000046321|Hs3st2|293_4	0	ENSMUST00000206880.2	486	30	40M	*	0	0	ccagaggtaatgctctaagtaagacagagaggggaaagca	*	NM:i:0	MD:Z:525
ENSMUSG00000046321|Hs3st2|293_5	0	ENSMUST00000206880.2	540	30	40M	*	0	0	tcacattatcaagctcatggaaatcagtgactcatctgta	*	NM:i:0	MD:Z:579
ENSMUSG00000046321|Hs3st2|293_6	0	ENSMUST00000206880.2	590	30	40M	*	0	0	caaactctggcacagcaagccttaggaggaagcccacagg	*	NM:i:0	MD:Z:629
ENSMUSG00000031837|Necab2|51_3	0	ENSMUST00000098363.10	749	30	40M	*	0	0	cctccctggagactttgaaccactcagtcctgaaggccat	*	NM:i:0	MD:Z:788
ENSMUSG00000031837|Necab2|51_4	0	ENSMUST00000098363.10	800	30	40M	*	0	0	agaaggtgtatgaaggtgggagcaatgtggaccagtttgt	*	NM:i:0	MD:Z:839
ENSMUSG00000031837|Necab2|51_5	0	ENSMUST00000098363.10	891	30	40M	*	0	0	ctctgtggaaagtgctgtagaagccatcgaagaacagacc	*	NM:i:0	MD:Z:930
ENSMUSG00000031837|Necab2|51_6	0	ENSMUST00000098363.10	1119	30	40M	*	0	0	gattgggagactggagagcaagaccctctcgtttgacctg	*	NM:i:0	MD:Z:1158
ENSMUSG00000031837|Necab2|51_7	0	ENSMUST00000098363.10	1567	30	40M	*	0	0	ccttttctagagactttggtaaactgctgtcttttcaata	*	NM:i:0	MD:Z:1606
ENSMUSG00000043067|Dpy19l1|286_1	0	ENSMUST00000115277.9	2211	30	40M	*	0	0	gttccagaacagtgtttacaaagtcctagaagttctcaga	*	NM:i:0	MD:Z:2250
ENSMUSG00000043067|Dpy19l1|286_1	0	ENSMUST00000142064.8	2206	30	40M	*	0	0	gttccagaacagtgtttacaaagtcctagaagttctcaga	*	NM:i:0	MD:Z:2245
ENSMUSG00000043067|Dpy19l1|286_1	0	ENSMUST00000170356.2	2206	30	40M	*	0	0	gttccagaacagtgtttacaaagtcctagaagttctcaga	*	NM:i:0	MD:Z:2245
ENSMUSG00000043067|Dpy19l1|286_2	0	ENSMUST00000115277.9	2166	30	40M	*	0	0	gtgcaacatcttggtgaaggattccaagcctcactttacc	*	NM:i:0	MD:Z:2205
ENSMUSG00000043067|Dpy19l1|286_2	0	ENSMUST00000142064.8	2161	30	40M	*	0	0	gtgcaacatcttggtgaaggattccaagcctcactttacc	*	NM:i:0	MD:Z:2200
ENSMUSG00000043067|Dpy19l1|286_2	0	ENSMUST00000170356.2	2161	30	40M	*	0	0	gtgcaacatcttggtgaaggattccaagcctcactttacc	*	NM:i:0	MD:Z:2200
ENSMUSG00000043067|Dpy19l1|286_3	0	ENSMUST00000115277.9	2110	30	40M	*	0	0	agcatgcctgaaatctgggatgtagaggatccagacaacg	*	NM:i:0	MD:Z:2149
ENSMUSG00000043067|Dpy19l1|286_3	0	ENSMUST00000142064.8	2105	30	40M	*	0	0	agcatgcctgaaatctgggatgtagaggatccagacaacg	*	NM:i:0	MD:Z:2144
ENSMUSG00000043067|Dpy19l1|286_3	0	ENSMUST00000170356.2	2105	30	40M	*	0	0	agcatgcctgaaatctgggatgtagaggatccagacaacg	*	NM:i:0	MD:Z:2144
ENSMUSG00000043067|Dpy19l1|286_4	0	ENSMUST00000115277.9	1832	30	40M	*	0	0	aagaagaactcatagaatggatccgatacagcacaaaacc	*	NM:i:0	MD:Z:1871
ENSMUSG00000043067|Dpy19l1|286_4	0	ENSMUST00000142064.8	1827	30	40M	*	0	0	aagaagaactcatagaatggatccgatacagcacaaaacc	*	NM:i:0	MD:Z:1866
ENSMUSG00000043067|Dpy19l1|286_4	0	ENSMUST00000170356.2	1827	30	40M	*	0	0	aagaagaactcatagaatggatccgatacagcacaaaacc	*	NM:i:0	MD:Z:1866
ENSMUSG00000043067|Dpy19l1|286_5	0	ENSMUST00000115277.9	1785	30	40M	*	0	0	cctacaaacccagtggaacattgtaggggagttcagcaat	*	NM:i:0	MD:Z:1824
ENSMUSG00000043067|Dpy19l1|286_5	0	ENSMUST00000142064.8	1780	30	40M	*	0	0	cctacaaacccagtggaacattgtaggggagttcagcaat	*	NM:i:0	MD:Z:1819
ENSMUSG00000043067|Dpy19l1|286_5	0	ENSMUST00000170356.2	1780	30	40M	*	0	0	cctacaaacccagtggaacattgtaggggagttcagcaat	*	NM:i:0	MD:Z:1819
ENSMUSG00000038583|Pln|21_10	0	ENSMUST00000163319.9	1208	30	40M	*	0	0	tcactactgtcagaacaaataccttgaaaaaatgttgtgc	*	NM:i:0	MD:Z:1247
ENSMUSG00000038583|Pln|21_10	0	ENSMUST00000220197.2	936	30	40M	*	0	0	tcactactgtcagaacaaataccttgaaaaaatgttgtgc	*	NM:i:0	MD:Z:975
ENSMUSG00000038583|Pln|21_10	0	ENSMUST00000046221.8	928	30	40M	*	0	0	tcactactgtcagaacaaataccttgaaaaaatgttgtgc	*	NM:i:0	MD:Z:967
ENSMUSG00000019876|Pkib|86_1	0	ENSMUST00000066028.13	90	30	40M	*	0	0	atccaaacacataagaatatacttgttatctctggaagca	*	NM:i:0	MD:Z:129
ENSMUSG00000019876|Pkib|86_1	0	ENSMUST00000175852.2	77	30	40M	*	0	0	atccaaacacataagaatatacttgttatctctggaagca	*	NM:i:0	MD:Z:116
ENSMUSG00000019876|Pkib|86_2	0	ENSMUST00000066028.13	144	30	40M	*	0	0	cttcccatccataaagggaaacagcaagatgtaggagtgt	*	NM:i:0	MD:Z:183
ENSMUSG00000019876|Pkib|86_2	0	ENSMUST00000175852.2	131	30	40M	*	0	0	cttcccatccataaagggaaacagcaagatgtaggagtgt	*	NM:i:0	MD:Z:170
ENSMUSG00000019876|Pkib|86_3	0	ENSMUST00000066028.13	267	30	40M	*	0	0	ggaatattaaccgaggcacatttgctgtctcattgcatgg	*	NM:i:0	MD:Z:306
ENSMUSG00000019876|Pkib|86_3	0	ENSMUST00000175852.2	254	30	40M	*	0	0	ggaatattaaccgaggcacatttgctgtctcattgcatgg	*	NM:i:0	MD:Z:293
ENSMUSG00000019876|Pkib|86_4	0	ENSMUST00000095668.10	240	30	40M	*	0	0	actggaaaccacacaagattagtctgtggaggcagaaacc	*	NM:i:0	MD:Z:279
ENSMUSG00000019876|Pkib|86_4	0	ENSMUST00000075992.12	170	30	40M	*	0	0	actggaaaccacacaagattagtctgtggaggcagaaacc	*	NM:i:0	MD:Z:209
ENSMUSG00000019876|Pkib|86_4	0	ENSMUST00000177325.8	135	30	40M	*	0	0	actggaaaccacacaagattagtctgtggaggcagaaacc	*	NM:i:0	MD:Z:174
ENSMUSG00000019876|Pkib|86_4	0	ENSMUST00000177473.8	120	30	40M	*	0	0	actggaaaccacacaagattagtctgtggaggcagaaacc	*	NM:i:0	MD:Z:159
ENSMUSG00000019876|Pkib|86_4	0	ENSMUST00000066028.13	434	30	40M	*	0	0	actggaaaccacacaagattagtctgtggaggcagaaacc	*	NM:i:0	MD:Z:473
ENSMUSG00000019876|Pkib|86_4	0	ENSMUST00000175852.2	325	30	40M	*	0	0	actggaaaccacacaagattagtctgtggaggcagaaacc	*	NM:i:0	MD:Z:364
ENSMUSG00000019876|Pkib|86_5	0	ENSMUST00000095668.10	339	30	40M	*	0	0	tcatccttcacctgtcttagaaacaacagcacattttaac	*	NM:i:0	MD:Z:378
ENSMUSG00000019876|Pkib|86_5	0	ENSMUST00000075992.12	269	30	40M	*	0	0	tcatccttcacctgtcttagaaacaacagcacattttaac	*	NM:i:0	MD:Z:308
ENSMUSG00000019876|Pkib|86_5	0	ENSMUST00000177325.8	234	30	40M	*	0	0	tcatccttcacctgtcttagaaacaacagcacattttaac	*	NM:i:0	MD:Z:273
ENSMUSG00000019876|Pkib|86_5	0	ENSMUST00000177473.8	219	30	40M	*	0	0	tcatccttcacctgtcttagaaacaacagcacattttaac	*	NM:i:0	MD:Z:258
ENSMUSG00000019876|Pkib|86_5	0	ENSMUST00000066028.13	533	30	40M	*	0	0	tcatccttcacctgtcttagaaacaacagcacattttaac	*	NM:i:0	MD:Z:572
ENSMUSG00000019876|Pkib|86_5	0	ENSMUST00000175852.2	424	30	40M	*	0	0	tcatccttcacctgtcttagaaacaacagcacattttaac	*	NM:i:0	MD:Z:463
ENSMUSG00000019876|Pkib|86_6	0	ENSMUST00000095668.10	521	30	40M	*	0	0	agagatgactgatgtggaatctgtgatcaccagctttgcg	*	NM:i:0	MD:Z:560
ENSMUSG00000019876|Pkib|86_6	0	ENSMUST00000075992.12	343	30	40M	*	0	0	agagatgactgatgtggaatctgtgatcaccagctttgcg	*	NM:i:0	MD:Z:382
ENSMUSG00000019876|Pkib|86_6	0	ENSMUST00000177325.8	308	30	40M	*	0	0	agagatgactgatgtggaatctgtgatcaccagctttgcg	*	NM:i:0	MD:Z:347
ENSMUSG00000019876|Pkib|86_6	0	ENSMUST00000177473.8	293	30	40M	*	0	0	agagatgactgatgtggaatctgtgatcaccagctttgcg	*	NM:i:0	MD:Z:332
ENSMUSG00000019876|Pkib|86_6	0	ENSMUST00000066028.13	607	30	40M	*	0	0	agagatgactgatgtggaatctgtgatcaccagctttgcg	*	NM:i:0	MD:Z:646
ENSMUSG00000019876|Pkib|86_6	0	ENSMUST00000175852.2	498	30	40M	*	0	0	agagatgactgatgtggaatctgtgatcaccagctttgcg	*	NM:i:0	MD:Z:537
ENSMUSG00000019876|Pkib|86_7	0	ENSMUST00000095668.10	594	30	40M	*	0	0	cccgacatccagagttcactggctacaagtggatcctctg	*	NM:i:0	MD:Z:633
ENSMUSG00000051504|Siglech|223_3	0	ENSMUST00000171077.8	312	30	40M	*	0	0	ctggttccatgaaggggaaaatacacaccctgactctctg	*	NM:i:0	MD:Z:351
ENSMUSG00000051504|Siglech|223_3	0	ENSMUST00000060416.15	270	30	40M	*	0	0	ctggttccatgaaggggaaaatacacaccctgactctctg	*	NM:i:0	MD:Z:309
ENSMUSG00000051504|Siglech|223_3	0	ENSMUST00000094360.13	270	30	40M	*	0	0	ctggttccatgaaggggaaaatacacaccctgactctctg	*	NM:i:0	MD:Z:309
ENSMUSG00000051504|Siglech|223_3	0	ENSMUST00000165045.9	260	30	40M	*	0	0	ctggttccatgaaggggaaaatacacaccctgactctctg	*	NM:i:0	MD:Z:299
ENSMUSG00000051504|Siglech|223_3	0	ENSMUST00000173835.2	260	30	40M	*	0	0	ctggttccatgaaggggaaaatacacaccctgactctctg	*	NM:i:0	MD:Z:299
ENSMUSG00000051504|Siglech|223_4	0	ENSMUST00000121492.8	366	30	40M	*	0	0	gccatatcaactagtgcagaaggagatgcagagccgattc	*	NM:i:0	MD:Z:405
ENSMUSG00000051504|Siglech|223_4	0	ENSMUST00000171077.8	366	30	40M	*	0	0	gccatatcaactagtgcagaaggagatgcagagccgattc	*	NM:i:0	MD:Z:405
ENSMUSG00000051504|Siglech|223_4	0	ENSMUST00000060416.15	324	30	40M	*	0	0	gccatatcaactagtgcagaaggagatgcagagccgattc	*	NM:i:0	MD:Z:363
ENSMUSG00000051504|Siglech|223_4	0	ENSMUST00000094360.13	324	30	40M	*	0	0	gccatatcaactagtgcagaaggagatgcagagccgattc	*	NM:i:0	MD:Z:363
ENSMUSG00000051504|Siglech|223_4	0	ENSMUST00000165045.9	314	30	40M	*	0	0	gccatatcaactagtgcagaaggagatgcagagccgattc	*	NM:i:0	MD:Z:353
ENSMUSG00000051504|Siglech|223_4	0	ENSMUST00000173835.2	314	30	40M	*	0	0	gccatatcaactagtgcagaaggagatgcagagccgattc	*	NM:i:0	MD:Z:353
ENSMUSG00000051504|Siglech|223_5	0	ENSMUST00000121492.8	429	30	40M	*	0	0	ggacatcagagatgcacaaaagggtgacaacggttcttac	*	NM:i:0	MD:Z:468
ENSMUSG00000051504|Siglech|223_5	0	ENSMUST00000171077.8	429	30	40M	*	0	0	ggacatcagagatgcacaaaagggtgacaacggttcttac	*	NM:i:0	MD:Z:468
ENSMUSG00000051504|Siglech|223_5	0	ENSMUST00000060416.15	387	30	40M	*	0	0	ggacatcagagatgcacaaaagggtgacaacggttcttac	*	NM:i:0	MD:Z:426
ENSMUSG00000051504|Siglech|223_5	0	ENSMUST00000094360.13	387	30	40M	*	0	0	ggacatcagagatgcacaaaagggtgacaacggttcttac	*	NM:i:0	MD:Z:426
ENSMUSG00000051504|Siglech|223_5	0	ENSMUST00000165045.9	377	30	40M	*	0	0	ggacatcagagatgcacaaaagggtgacaacggttcttac	*	NM:i:0	MD:Z:416
ENSMUSG00000051504|Siglech|223_5	0	ENSMUST00000173835.2	377	30	40M	*	0	0	ggacatcagagatgcacaaaagggtgacaacggttcttac	*	NM:i:0	MD:Z:416
ENSMUSG00000051504|Siglech|223_6	0	ENSMUST00000121492.8	483	30	40M	*	0	0	aaaaggaggcaaaacatggaatttctgtgaggaaaggatc	*	NM:i:0	MD:Z:522
ENSMUSG00000051504|Siglech|223_6	0	ENSMUST00000171077.8	483	30	40M	*	0	0	aaaaggaggcaaaacatggaatttctgtgaggaaaggatc	*	NM:i:0	MD:Z:522
ENSMUSG00000051504|Siglech|223_6	0	ENSMUST00000060416.15	441	30	40M	*	0	0	aaaaggaggcaaaacatggaatttctgtgaggaaaggatc	*	NM:i:0	MD:Z:480
ENSMUSG00000051504|Siglech|223_6	0	ENSMUST00000094360.13	441	30	40M	*	0	0	aaaaggaggcaaaacatggaatttctgtgaggaaaggatc	*	NM:i:0	MD:Z:480
ENSMUSG00000051504|Siglech|223_6	0	ENSMUST00000165045.9	431	30	40M	*	0	0	aaaaggaggcaaaacatggaatttctgtgaggaaaggatc	*	NM:i:0	MD:Z:470
ENSMUSG00000051504|Siglech|223_6	0	ENSMUST00000173835.2	431	30	40M	*	0	0	aaaaggaggcaaaacatggaatttctgtgaggaaaggatc	*	NM:i:0	MD:Z:470
ENSMUSG00000051504|Siglech|223_7	0	ENSMUST00000121492.8	626	30	40M	*	0	0	tgggagaagcggctatcaaattcctgcttcttgggatctg	*	NM:i:0	MD:Z:665
ENSMUSG00000051504|Siglech|223_7	0	ENSMUST00000171077.8	905	30	40M	*	0	0	tgggagaagcggctatcaaattcctgcttcttgggatctg	*	NM:i:0	MD:Z:944
ENSMUSG00000051504|Siglech|223_7	0	ENSMUST00000060416.15	863	30	40M	*	0	0	tgggagaagcggctatcaaattcctgcttcttgggatctg	*	NM:i:0	MD:Z:902
ENSMUSG00000051504|Siglech|223_7	0	ENSMUST00000094360.13	815	30	40M	*	0	0	tgggagaagcggctatcaaattcctgcttcttgggatctg	*	NM:i:0	MD:Z:854
ENSMUSG00000051504|Siglech|223_7	0	ENSMUST00000165045.9	853	30	40M	*	0	0	tgggagaagcggctatcaaattcctgcttcttgggatctg	*	NM:i:0	MD:Z:892
ENSMUSG00000051504|Siglech|223_7	0	ENSMUST00000173835.2	574	30	40M	*	0	0	tgggagaagcggctatcaaattcctgcttcttgggatctg	*	NM:i:0	MD:Z:613
ENSMUSG00000051504|Siglech|223_8	0	ENSMUST00000121492.8	691	30	40M	*	0	0	catacgaagagagtggagagaccagcaacacacatggatc	*	NM:i:0	MD:Z:730
ENSMUSG00000051504|Siglech|223_8	0	ENSMUST00000171077.8	970	30	40M	*	0	0	catacgaagagagtggagagaccagcaacacacatggatc	*	NM:i:0	MD:Z:1009
ENSMUSG00000051504|Siglech|223_8	0	ENSMUST00000060416.15	928	30	40M	*	0	0	catacgaagagagtggagagaccagcaacacacatggatc	*	NM:i:0	MD:Z:967
ENSMUSG00000051504|Siglech|223_8	0	ENSMUST00000094360.13	880	30	40M	*	0	0	catacgaagagagtggagagaccagcaacacacatggatc	*	NM:i:0	MD:Z:919
ENSMUSG00000051504|Siglech|223_8	0	ENSMUST00000165045.9	914	30	40M	*	0	0	catacgaagagagtggagagaccagcaacacacatggatc	*	NM:i:0	MD:Z:953
ENSMUSG00000051504|Siglech|223_8	0	ENSMUST00000173835.2	639	30	40M	*	0	0	catacgaagagagtggagagaccagcaacacacatggatc	*	NM:i:0	MD:Z:678
ENSMUSG00000030551|Nr2f2|340_1	0	ENSMUST00000032768.15	2046	30	40M	*	0	0	ttctgcaagaattaaaactgagtccatgaaaatagcatag	*	NM:i:0	MD:Z:2085
ENSMUSG00000030551|Nr2f2|340_2	0	ENSMUST00000032768.15	1972	30	40M	*	0	0	tttattctgtggttcaataataagttttgatataatcttg	*	NM:i:0	MD:Z:2011
ENSMUSG00000032911|Cspg4|251_1	0	ENSMUST00000035661.7	901	30	40M	*	0	0	tggcaactttatctacgtggacatatttgagggccacttg	*	NM:i:0	MD:Z:940
ENSMUSG00000032911|Cspg4|251_2	0	ENSMUST00000035661.7	1675	30	40M	*	0	0	ctttgttcacgatggctctgaagacacctctgaccagctg	*	NM:i:0	MD:Z:1714
ENSMUSG00000032911|Cspg4|251_3	0	ENSMUST00000035661.7	2520	30	40M	*	0	0	tgaggcttgaacctctgcatacacagaaccctcatcagga	*	NM:i:0	MD:Z:2559
ENSMUSG00000032911|Cspg4|251_4	0	ENSMUST00000035661.7	3417	30	40M	*	0	0	cccaagaggatctcaggaagaagcaagtcctgtttgtgca	*	NM:i:0	MD:Z:3456
ENSMUSG00000032911|Cspg4|251_5	0	ENSMUST00000035661.7	3626	30	40M	*	0	0	ctggacaccaacctggacatacgaagtggaaatgaggtcc	*	NM:i:0	MD:Z:3665
ENSMUSG00000032911|Cspg4|251_6	0	ENSMUST00000035661.7	4660	30	40M	*	0	0	cctcaggggaacagacaatgattcgggcccagaagacttg	*	NM:i:0	MD:Z:4699
ENSMUSG00000032911|Cspg4|251_7	0	ENSMUST00000035661.7	6484	30	40M	*	0	0	taggagcaaccaacttgtggaacatttcactcagcgggac	*	NM:i:0	MD:Z:6523
ENSMUSG00000032911|Cspg4|251_8	0	ENSMUST00000035661.7	6808	30	40M	*	0	0	tggtttcctgggcttcttagaggccaacatgttcagcatc	*	NM:i:0	MD:Z:6847
ENSMUSG00000039714|Cplx3|242_1	0	ENSMUST00000045068.10	1739	30	40M	*	0	0	tagagaaagggctgtctctgacacctgtcctgtactttcc	*	NM:i:0	MD:Z:1778
ENSMUSG00000039714|Cplx3|242_2	0	ENSMUST00000045068.10	1632	30	40M	*	0	0	cctttggccagatgaagttaagtctaagcactaagagtga	*	NM:i:0	MD:Z:1671
ENSMUSG00000019990|Pde7b|225_3	0	ENSMUST00000020165.14	1286	30	40M	*	0	0	gatttgagactggagaatgtacaggacagacactttatgc	*	NM:i:0	MD:Z:1325
ENSMUSG00000019990|Pde7b|225_3	0	ENSMUST00000169404.8	1260	30	40M	*	0	0	gatttgagactggagaatgtacaggacagacactttatgc	*	NM:i:0	MD:Z:1299
ENSMUSG00000019990|Pde7b|225_3	0	ENSMUST00000170265.8	943	30	40M	*	0	0	gatttgagactggagaatgtacaggacagacactttatgc	*	NM:i:0	MD:Z:982
ENSMUSG00000019990|Pde7b|225_3	0	ENSMUST00000164195.2	1402	30	40M	*	0	0	gatttgagactggagaatgtacaggacagacactttatgc	*	NM:i:0	MD:Z:1441
ENSMUSG00000019990|Pde7b|225_4	0	ENSMUST00000020165.14	1164	30	40M	*	0	0	ctcacttgccaaaggaaatgacacaggatatcgaacagca	*	NM:i:0	MD:Z:1203
ENSMUSG00000019990|Pde7b|225_4	0	ENSMUST00000169404.8	1138	30	40M	*	0	0	ctcacttgccaaaggaaatgacacaggatatcgaacagca	*	NM:i:0	MD:Z:1177
ENSMUSG00000019990|Pde7b|225_4	0	ENSMUST00000170265.8	821	30	40M	*	0	0	ctcacttgccaaaggaaatgacacaggatatcgaacagca	*	NM:i:0	MD:Z:860
ENSMUSG00000019990|Pde7b|225_4	0	ENSMUST00000164195.2	1280	30	40M	*	0	0	ctcacttgccaaaggaaatgacacaggatatcgaacagca	*	NM:i:0	MD:Z:1319
ENSMUSG00000019990|Pde7b|225_5	0	ENSMUST00000020165.14	967	30	40M	*	0	0	aagcttcctcacacctctggacatcatgcttggactactg	*	NM:i:0	MD:Z:1006
ENSMUSG00000019990|Pde7b|225_5	0	ENSMUST00000169404.8	941	30	40M	*	0	0	aagcttcctcacacctctggacatcatgcttggactactg	*	NM:i:0	MD:Z:980
ENSMUSG00000019990|Pde7b|225_5	0	ENSMUST00000170265.8	624	30	40M	*	0	0	aagcttcctcacacctctggacatcatgcttggactactg	*	NM:i:0	MD:Z:663
ENSMUSG00000019990|Pde7b|225_5	0	ENSMUST00000164195.2	1083	30	40M	*	0	0	aagcttcctcacacctctggacatcatgcttggactactg	*	NM:i:0	MD:Z:1122
ENSMUSG00000019990|Pde7b|225_6	0	ENSMUST00000020165.14	808	30	40M	*	0	0	tgggctcatccaccatttcaagctcgatatggtgaccttg	*	NM:i:0	MD:Z:847
ENSMUSG00000019990|Pde7b|225_6	0	ENSMUST00000169404.8	782	30	40M	*	0	0	tgggctcatccaccatttcaagctcgatatggtgaccttg	*	NM:i:0	MD:Z:821
ENSMUSG00000019990|Pde7b|225_6	0	ENSMUST00000170265.8	465	30	40M	*	0	0	tgggctcatccaccatttcaagctcgatatggtgaccttg	*	NM:i:0	MD:Z:504
ENSMUSG00000019990|Pde7b|225_6	0	ENSMUST00000164195.2	924	30	40M	*	0	0	tgggctcatccaccatttcaagctcgatatggtgaccttg	*	NM:i:0	MD:Z:963
ENSMUSG00000019990|Pde7b|225_7	0	ENSMUST00000020165.14	748	30	40M	*	0	0	tgatcgcttgacaaatgggaacagtctggtaactctgttg	*	NM:i:0	MD:Z:787
ENSMUSG00000019990|Pde7b|225_7	0	ENSMUST00000169404.8	722	30	40M	*	0	0	tgatcgcttgacaaatgggaacagtctggtaactctgttg	*	NM:i:0	MD:Z:761
ENSMUSG00000019990|Pde7b|225_7	0	ENSMUST00000170265.8	405	30	40M	*	0	0	tgatcgcttgacaaatgggaacagtctggtaactctgttg	*	NM:i:0	MD:Z:444
ENSMUSG00000019990|Pde7b|225_7	0	ENSMUST00000164195.2	864	30	40M	*	0	0	tgatcgcttgacaaatgggaacagtctggtaactctgttg	*	NM:i:0	MD:Z:903
ENSMUSG00000019990|Pde7b|225_8	0	ENSMUST00000020165.14	702	30	40M	*	0	0	acatgctctccaaagttggaacgtgggactttgacatttt	*	NM:i:0	MD:Z:741
ENSMUSG00000019990|Pde7b|225_8	0	ENSMUST00000169404.8	676	30	40M	*	0	0	acatgctctccaaagttggaacgtgggactttgacatttt	*	NM:i:0	MD:Z:715
ENSMUSG00000019990|Pde7b|225_8	0	ENSMUST00000170265.8	359	30	40M	*	0	0	acatgctctccaaagttggaacgtgggactttgacatttt	*	NM:i:0	MD:Z:398
ENSMUSG00000019990|Pde7b|225_8	0	ENSMUST00000164195.2	818	30	40M	*	0	0	acatgctctccaaagttggaacgtgggactttgacatttt	*	NM:i:0	MD:Z:857
ENSMUSG00000010461|Eya4|345_1	0	ENSMUST00000092665.12	1672	30	40M	*	0	0	gctgcagttaagggcagagatcgaaggcctaacagattcc	*	NM:i:0	MD:Z:1711
ENSMUSG00000010461|Eya4|345_1	0	ENSMUST00000220299.2	1783	30	40M	*	0	0	gctgcagttaagggcagagatcgaaggcctaacagattcc	*	NM:i:0	MD:Z:1822
ENSMUSG00000010461|Eya4|345_1	0	ENSMUST00000219315.2	1974	30	40M	*	0	0	gctgcagttaagggcagagatcgaaggcctaacagattcc	*	NM:i:0	MD:Z:2013
ENSMUSG00000010461|Eya4|345_2	0	ENSMUST00000092665.12	1533	30	40M	*	0	0	tttgtttgccaacaggtgtgagaggaggagtggactggat	*	NM:i:0	MD:Z:1572
ENSMUSG00000010461|Eya4|345_2	0	ENSMUST00000220299.2	1644	30	40M	*	0	0	tttgtttgccaacaggtgtgagaggaggagtggactggat	*	NM:i:0	MD:Z:1683
ENSMUSG00000010461|Eya4|345_2	0	ENSMUST00000219315.2	1835	30	40M	*	0	0	tttgtttgccaacaggtgtgagaggaggagtggactggat	*	NM:i:0	MD:Z:1874
ENSMUSG00000010461|Eya4|345_3	0	ENSMUST00000092665.12	1154	30	40M	*	0	0	ctcgatgacagaacatgtagaagttctgggtcaaagtctc	*	NM:i:0	MD:Z:1193
ENSMUSG00000010461|Eya4|345_3	0	ENSMUST00000220299.2	1265	30	40M	*	0	0	ctcgatgacagaacatgtagaagttctgggtcaaagtctc	*	NM:i:0	MD:Z:1304
ENSMUSG00000010461|Eya4|345_3	0	ENSMUST00000219315.2	1456	30	40M	*	0	0	ctcgatgacagaacatgtagaagttctgggtcaaagtctc	*	NM:i:0	MD:Z:1495
ENSMUSG00000043456|Zfp536|233_2	0	ENSMUST00000176114.8	2749	30	40M	*	0	0	agcacaaggatgagacctctagcaaagcgcctatgttcat	*	NM:i:0	MD:Z:2788
ENSMUSG00000043456|Zfp536|233_2	0	ENSMUST00000176205.8	2835	30	40M	*	0	0	agcacaaggatgagacctctagcaaagcgcctatgttcat	*	NM:i:0	MD:Z:2874
ENSMUSG00000043456|Zfp536|233_3	0	ENSMUST00000175941.8	2116	30	40M	*	0	0	aatcagagagacctgccaaataagctcgaccctctagaag	*	NM:i:0	MD:Z:2155
ENSMUSG00000043456|Zfp536|233_3	0	ENSMUST00000056338.13	2319	30	40M	*	0	0	aatcagagagacctgccaaataagctcgaccctctagaag	*	NM:i:0	MD:Z:2358
ENSMUSG00000043456|Zfp536|233_3	0	ENSMUST00000176114.8	2052	30	40M	*	0	0	aatcagagagacctgccaaataagctcgaccctctagaag	*	NM:i:0	MD:Z:2091
ENSMUSG00000043456|Zfp536|233_3	0	ENSMUST00000176205.8	2138	30	40M	*	0	0	aatcagagagacctgccaaataagctcgaccctctagaag	*	NM:i:0	MD:Z:2177
ENSMUSG00000043456|Zfp536|233_4	0	ENSMUST00000175941.8	2007	30	40M	*	0	0	aaacaccggagttctgtttgataaggagaagcgggagtac	*	NM:i:0	MD:Z:2046
ENSMUSG00000043456|Zfp536|233_4	0	ENSMUST00000056338.13	2210	30	40M	*	0	0	aaacaccggagttctgtttgataaggagaagcgggagtac	*	NM:i:0	MD:Z:2249
ENSMUSG00000043456|Zfp536|233_4	0	ENSMUST00000176114.8	1943	30	40M	*	0	0	aaacaccggagttctgtttgataaggagaagcgggagtac	*	NM:i:0	MD:Z:1982
ENSMUSG00000043456|Zfp536|233_4	0	ENSMUST00000176205.8	2029	30	40M	*	0	0	aaacaccggagttctgtttgataaggagaagcgggagtac	*	NM:i:0	MD:Z:2068
ENSMUSG00000043456|Zfp536|233_5	0	ENSMUST00000175941.8	1746	30	40M	*	0	0	gggaaagctactgtctcccatttccagtatggctcacagt	*	NM:i:0	MD:Z:1785
ENSMUSG00000043456|Zfp536|233_5	0	ENSMUST00000056338.13	1949	30	40M	*	0	0	gggaaagctactgtctcccatttccagtatggctcacagt	*	NM:i:0	MD:Z:1988
ENSMUSG00000043456|Zfp536|233_5	0	ENSMUST00000176114.8	1682	30	40M	*	0	0	gggaaagctactgtctcccatttccagtatggctcacagt	*	NM:i:0	MD:Z:1721
ENSMUSG00000043456|Zfp536|233_5	0	ENSMUST00000176205.8	1768	30	40M	*	0	0	gggaaagctactgtctcccatttccagtatggctcacagt	*	NM:i:0	MD:Z:1807
ENSMUSG00000043456|Zfp536|233_6	0	ENSMUST00000175941.8	1668	30	40M	*	0	0	cccagacaaagccagtctgaatgagccctctcagctctat	*	NM:i:0	MD:Z:1707
ENSMUSG00000043456|Zfp536|233_6	0	ENSMUST00000056338.13	1871	30	40M	*	0	0	cccagacaaagccagtctgaatgagccctctcagctctat	*	NM:i:0	MD:Z:1910
ENSMUSG00000043456|Zfp536|233_6	0	ENSMUST00000176114.8	1604	30	40M	*	0	0	cccagacaaagccagtctgaatgagccctctcagctctat	*	NM:i:0	MD:Z:1643
ENSMUSG00000043456|Zfp536|233_6	0	ENSMUST00000176205.8	1690	30	40M	*	0	0	cccagacaaagccagtctgaatgagccctctcagctctat	*	NM:i:0	MD:Z:1729
ENSMUSG00000037940|Inpp4b|94_8	0	ENSMUST00000217122.2	2594	30	40M	*	0	0	gctcccactgcagattaaagaaggccagttgcttcatgtg	*	NM:i:0	MD:Z:2633
ENSMUSG00000037940|Inpp4b|94_8	0	ENSMUST00000215332.2	2594	30	40M	*	0	0	gctcccactgcagattaaagaaggccagttgcttcatgtg	*	NM:i:0	MD:Z:2633
ENSMUSG00000037940|Inpp4b|94_8	0	ENSMUST00000042529.14	2319	30	40M	*	0	0	gctcccactgcagattaaagaaggccagttgcttcatgtg	*	NM:i:0	MD:Z:2358
ENSMUSG00000037940|Inpp4b|94_8	0	ENSMUST00000109852.10	2297	30	40M	*	0	0	gctcccactgcagattaaagaaggccagttgcttcatgtg	*	NM:i:0	MD:Z:2336
ENSMUSG00000037940|Inpp4b|94_8	0	ENSMUST00000172031.9	2297	30	40M	*	0	0	gctcccactgcagattaaagaaggccagttgcttcatgtg	*	NM:i:0	MD:Z:2336
ENSMUSG00000037940|Inpp4b|94_8	0	ENSMUST00000109851.3	2094	30	40M	*	0	0	gctcccactgcagattaaagaaggccagttgcttcatgtg	*	NM:i:0	MD:Z:2133
ENSMUSG00000036902|Neto2|224_1	0	ENSMUST00000109686.4	1318	30	40M	*	0	0	ctggcagatttgtcagaagaacttgacaactaccagaagt	*	NM:i:0	MD:Z:1357
ENSMUSG00000036902|Neto2|224_1	0	ENSMUST00000209479.2	1293	30	40M	*	0	0	ctggcagatttgtcagaagaacttgacaactaccagaagt	*	NM:i:0	MD:Z:1332
ENSMUSG00000036902|Neto2|224_1	0	ENSMUST00000216286.2	1484	30	40M	*	0	0	ctggcagatttgtcagaagaacttgacaactaccagaagt	*	NM:i:0	MD:Z:1523
ENSMUSG00000036902|Neto2|224_2	0	ENSMUST00000109686.4	959	30	40M	*	0	0	ttgtggaacctccctgtacaagcagcactttcttttgcca	*	NM:i:0	MD:Z:998
ENSMUSG00000036902|Neto2|224_2	0	ENSMUST00000209479.2	934	30	40M	*	0	0	ttgtggaacctccctgtacaagcagcactttcttttgcca	*	NM:i:0	MD:Z:973
ENSMUSG00000036902|Neto2|224_2	0	ENSMUST00000216286.2	1125	30	40M	*	0	0	ttgtggaacctccctgtacaagcagcactttcttttgcca	*	NM:i:0	MD:Z:1164
ENSMUSG00000036902|Neto2|224_3	0	ENSMUST00000109686.4	855	30	40M	*	0	0	cactgtggctaatgatgtcatgttgaaaacaggagtcgga	*	NM:i:0	MD:Z:894
ENSMUSG00000036902|Neto2|224_3	0	ENSMUST00000209479.2	830	30	40M	*	0	0	cactgtggctaatgatgtcatgttgaaaacaggagtcgga	*	NM:i:0	MD:Z:869
ENSMUSG00000036902|Neto2|224_3	0	ENSMUST00000216286.2	1021	30	40M	*	0	0	cactgtggctaatgatgtcatgttgaaaacaggagtcgga	*	NM:i:0	MD:Z:1060
ENSMUSG00000036902|Neto2|224_4	0	ENSMUST00000109686.4	807	30	40M	*	0	0	ctatgatggaagcagtgctatcgaaaatctgaaggccaag	*	NM:i:0	MD:Z:846
ENSMUSG00000036902|Neto2|224_4	0	ENSMUST00000209479.2	782	30	40M	*	0	0	ctatgatggaagcagtgctatcgaaaatctgaaggccaag	*	NM:i:0	MD:Z:821
ENSMUSG00000036902|Neto2|224_4	0	ENSMUST00000216286.2	973	30	40M	*	0	0	ctatgatggaagcagtgctatcgaaaatctgaaggccaag	*	NM:i:0	MD:Z:1012
ENSMUSG00000036902|Neto2|224_5	0	ENSMUST00000109686.4	551	30	40M	*	0	0	gactaggatttcgagcaaaatactcattcatcccagatcc	*	NM:i:0	MD:Z:590
ENSMUSG00000036902|Neto2|224_5	0	ENSMUST00000209479.2	526	30	40M	*	0	0	gactaggatttcgagcaaaatactcattcatcccagatcc	*	NM:i:0	MD:Z:565
ENSMUSG00000036902|Neto2|224_5	0	ENSMUST00000216286.2	696	30	40M	*	0	0	gactaggatttcgagcaaaatactcattcatcccagatcc	*	NM:i:0	MD:Z:735
ENSMUSG00000036902|Neto2|224_6	0	ENSMUST00000109686.4	473	30	40M	*	0	0	gcatgaaaagccctgcattaattaggtcaacgggaagatt	*	NM:i:0	MD:Z:512
ENSMUSG00000036902|Neto2|224_6	0	ENSMUST00000209479.2	448	30	40M	*	0	0	gcatgaaaagccctgcattaattaggtcaacgggaagatt	*	NM:i:0	MD:Z:487
ENSMUSG00000036902|Neto2|224_6	0	ENSMUST00000216286.2	618	30	40M	*	0	0	gcatgaaaagccctgcattaattaggtcaacgggaagatt	*	NM:i:0	MD:Z:657
ENSMUSG00000036902|Neto2|224_7	0	ENSMUST00000109686.4	281	30	40M	*	0	0	caccaaattatcctgactcatatccaccaaacaaggagtg	*	NM:i:0	MD:Z:320
ENSMUSG00000036902|Neto2|224_7	0	ENSMUST00000209479.2	256	30	40M	*	0	0	caccaaattatcctgactcatatccaccaaacaaggagtg	*	NM:i:0	MD:Z:295
ENSMUSG00000036902|Neto2|224_7	0	ENSMUST00000216286.2	426	30	40M	*	0	0	caccaaattatcctgactcatatccaccaaacaaggagtg	*	NM:i:0	MD:Z:465
ENSMUSG00000036902|Neto2|224_8	0	ENSMUST00000109686.4	236	30	40M	*	0	0	agtgtggtatttgggttcgaaccagcaatggaggtcattt	*	NM:i:0	MD:Z:275
ENSMUSG00000036902|Neto2|224_8	0	ENSMUST00000209479.2	211	30	40M	*	0	0	agtgtggtatttgggttcgaaccagcaatggaggtcattt	*	NM:i:0	MD:Z:250
ENSMUSG00000036902|Neto2|224_8	0	ENSMUST00000216286.2	381	30	40M	*	0	0	agtgtggtatttgggttcgaaccagcaatggaggtcattt	*	NM:i:0	MD:Z:420
ENSMUSG00000031654|Cbln1|26_1	0	ENSMUST00000034076.16	1567	30	40M	*	0	0	cgctggctgtattccgtatttctgtcctgttcggagtgat	*	NM:i:0	MD:Z:1606
ENSMUSG00000031654|Cbln1|26_1	0	ENSMUST00000169693.3	1233	30	40M	*	0	0	cgctggctgtattccgtatttctgtcctgttcggagtgat	*	NM:i:0	MD:Z:1272
ENSMUSG00000019997|Ccn2|324_7	0	ENSMUST00000020171.12	1403	30	40M	*	0	0	aaaacaattacagtagcacattaatttaaatctgtgtttt	*	NM:i:0	MD:Z:1442
ENSMUSG00000019997|Ccn2|324_7	0	ENSMUST00000176228.2	1490	30	40M	*	0	0	aaaacaattacagtagcacattaatttaaatctgtgtttt	*	NM:i:0	MD:Z:1529
ENSMUSG00000019997|Ccn2|324_8	0	ENSMUST00000020171.12	1453	30	40M	*	0	0	gggaggaactatcccaccaaagtgagaacgttatgtcatg	*	NM:i:0	MD:Z:1492
ENSMUSG00000019997|Ccn2|324_8	0	ENSMUST00000176228.2	1540	30	40M	*	0	0	gggaggaactatcccaccaaagtgagaacgttatgtcatg	*	NM:i:0	MD:Z:1579
ENSMUSG00000047139|Cd24a|42_1	0	ENSMUST00000214476.2	30	30	40M	*	0	0	gacgggactcagagaatccgactgtagcttttcactgcgg	*	NM:i:0	MD:Z:69
ENSMUSG00000047139|Cd24a|42_2	0	ENSMUST00000118696.2	226	30	36M4S	*	0	0	gttagagactcaggccaggaaacgtctctacttccccatc	*	NM:i:2	MD:Z:22t2t235
ENSMUSG00000047139|Cd24a|42_2	0	ENSMUST00000058714.10	312	30	40M	*	0	0	gttagagactcaggccaggaaacgtctctacttccccatc	*	NM:i:0	MD:Z:351
ENSMUSG00000047139|Cd24a|42_2	0	ENSMUST00000214476.2	377	30	40M	*	0	0	gttagagactcaggccaggaaacgtctctacttccccatc	*	NM:i:0	MD:Z:416
ENSMUSG00000047139|Cd24a|42_3	0	ENSMUST00000058714.10	368	30	40M	*	0	0	aatggcaaccacaagtccaatgtgatcaggaagaaacagg	*	NM:i:0	MD:Z:407
ENSMUSG00000047139|Cd24a|42_3	0	ENSMUST00000214476.2	433	30	40M	*	0	0	aatggcaaccacaagtccaatgtgatcaggaagaaacagg	*	NM:i:0	MD:Z:472
ENSMUSG00000047139|Cd24a|42_4	0	ENSMUST00000058714.10	483	30	40M	*	0	0	cgtgaaaggtttgagagaagagagatgccgctattgaatc	*	NM:i:0	MD:Z:522
ENSMUSG00000047139|Cd24a|42_4	0	ENSMUST00000214476.2	548	30	40M	*	0	0	cgtgaaaggtttgagagaagagagatgccgctattgaatc	*	NM:i:0	MD:Z:587
ENSMUSG00000047139|Cd24a|42_5	0	ENSMUST00000058714.10	537	30	40M	*	0	0	atcccaagatgaagacagcattcagaattgatgtgatttc	*	NM:i:0	MD:Z:576
ENSMUSG00000047139|Cd24a|42_5	0	ENSMUST00000214476.2	602	30	40M	*	0	0	atcccaagatgaagacagcattcagaattgatgtgatttc	*	NM:i:0	MD:Z:641
ENSMUSG00000047139|Cd24a|42_6	0	ENSMUST00000058714.10	582	30	40M	*	0	0	atgtggcttaggaaatgtggacacttaaaactctcacttg	*	NM:i:0	MD:Z:621
ENSMUSG00000047139|Cd24a|42_6	0	ENSMUST00000214476.2	647	30	40M	*	0	0	atgtggcttaggaaatgtggacacttaaaactctcacttg	*	NM:i:0	MD:Z:686
ENSMUSG00000047139|Cd24a|42_7	0	ENSMUST00000058714.10	682	30	40M	*	0	0	tcattgattcatctgaccgataaggccatagtgcagttag	*	NM:i:0	MD:Z:721
ENSMUSG00000047139|Cd24a|42_8	0	ENSMUST00000058714.10	733	30	40M	*	0	0	aagcttctttgatgctctttatgtatatgttggaaggaac	*	NM:i:0	MD:Z:772
ENSMUSG00000112117|Rmst|179_16	0	ENSMUST00000241880.1	203	30	40M	*	0	0	tctgcagggaacagaacttattcagacatggcccagattg	*	NM:i:0	MD:Z:242
ENSMUSG00000112117|Rmst|179_16	0	ENSMUST00000243219.1	368	30	40M	*	0	0	tctgcagggaacagaacttattcagacatggcccagattg	*	NM:i:0	MD:Z:407
ENSMUSG00000112117|Rmst|179_16	0	ENSMUST00000244934.1	583	30	40M	*	0	0	tctgcagggaacagaacttattcagacatggcccagattg	*	NM:i:0	MD:Z:622
ENSMUSG00000112117|Rmst|179_16	0	ENSMUST00000244955.1	195	30	40M	*	0	0	tctgcagggaacagaacttattcagacatggcccagattg	*	NM:i:0	MD:Z:234
ENSMUSG00000112117|Rmst|179_16	0	ENSMUST00000219606.2	236	30	40M	*	0	0	tctgcagggaacagaacttattcagacatggcccagattg	*	NM:i:0	MD:Z:275
ENSMUSG00000112117|Rmst|179_16	0	ENSMUST00000219444.2	333	30	40M	*	0	0	tctgcagggaacagaacttattcagacatggcccagattg	*	NM:i:0	MD:Z:372
ENSMUSG00000112117|Rmst|179_16	0	ENSMUST00000244212.1	382	30	40M	*	0	0	tctgcagggaacagaacttattcagacatggcccagattg	*	NM:i:0	MD:Z:421
ENSMUSG00000112117|Rmst|179_16	0	ENSMUST00000242450.1	420	30	40M	*	0	0	tctgcagggaacagaacttattcagacatggcccagattg	*	NM:i:0	MD:Z:459
ENSMUSG00000112117|Rmst|179_16	0	ENSMUST00000241782.1	392	30	40M	*	0	0	tctgcagggaacagaacttattcagacatggcccagattg	*	NM:i:0	MD:Z:431
ENSMUSG00000112117|Rmst|179_16	0	ENSMUST00000219726.2	154	30	40M	*	0	0	tctgcagggaacagaacttattcagacatggcccagattg	*	NM:i:0	MD:Z:193
ENSMUSG00000112117|Rmst|179_16	0	ENSMUST00000220288.2	330	30	40M	*	0	0	tctgcagggaacagaacttattcagacatggcccagattg	*	NM:i:0	MD:Z:369
ENSMUSG00000112117|Rmst|179_16	0	ENSMUST00000250179.1	563	30	40M	*	0	0	tctgcagggaacagaacttattcagacatggcccagattg	*	NM:i:0	MD:Z:602
ENSMUSG00000030103|Bhlhe40|264_2	0	ENSMUST00000032194.11	484	30	40M	*	0	0	ggattaacgagtgcattgcccagctgaaggatctcctacc	*	NM:i:0	MD:Z:523
ENSMUSG00000030103|Bhlhe40|264_2	0	ENSMUST00000163617.2	239	30	40M	*	0	0	ggattaacgagtgcattgcccagctgaaggatctcctacc	*	NM:i:0	MD:Z:278
ENSMUSG00000030103|Bhlhe40|264_3	0	ENSMUST00000032194.11	613	30	40M	*	0	0	taattgatcagcagcagcagaaaatcattgccctgcagag	*	NM:i:0	MD:Z:652
ENSMUSG00000030103|Bhlhe40|264_3	0	ENSMUST00000163617.2	368	30	40M	*	0	0	taattgatcagcagcagcagaaaatcattgccctgcagag	*	NM:i:0	MD:Z:407
ENSMUSG00000030103|Bhlhe40|264_4	0	ENSMUST00000032194.11	683	30	40M	*	0	0	aaatctcgaggcagggcaagaaatgttctgctcaggtttc	*	NM:i:0	MD:Z:722
ENSMUSG00000030103|Bhlhe40|264_5	0	ENSMUST00000032194.11	780	30	40M	*	0	0	ctgaaatcttcccagctcgtcactcatctccatcgtgtgg	*	NM:i:0	MD:Z:819
ENSMUSG00000046182|Gsg1l|78_2	0	ENSMUST00000073935.7	1448	30	40M	*	0	0	ccaggaagaacatgggcattgaccactggatgctagacac	*	NM:i:0	MD:Z:1487
ENSMUSG00000046182|Gsg1l|78_3	0	ENSMUST00000073935.7	983	30	40M	*	0	0	ggaggagccgacgttcatagatcctgaggccatcaaatac	*	NM:i:0	MD:Z:1022
ENSMUSG00000046182|Gsg1l|78_4	0	ENSMUST00000073935.7	933	30	40M	*	0	0	acagtcattgagttccggcataagcgcaaggtctttgagc	*	NM:i:0	MD:Z:972
ENSMUSG00000046182|Gsg1l|78_5	0	ENSMUST00000073935.7	827	30	40M	*	0	0	ctggagacctcattcctgggactatgggtggtccttctgc	*	NM:i:0	MD:Z:866
ENSMUSG00000046182|Gsg1l|78_6	0	ENSMUST00000073935.7	762	30	40M	*	0	0	ggaatggtcgcacacatgatgtacacacaggtgttccagg	*	NM:i:0	MD:Z:801
ENSMUSG00000046182|Gsg1l|78_7	0	ENSMUST00000073935.7	633	30	40M	*	0	0	ctctacatccttctgctggtggtcggcttcagtctcatgt	*	NM:i:0	MD:Z:672
ENSMUSG00000046182|Gsg1l|78_8	0	ENSMUST00000073935.7	561	30	40M	*	0	0	tgtcgcagcttcattgacctggctccagcgtcagagaaag	*	NM:i:0	MD:Z:600
ENSMUSG00000010476|Ebf3|187_1	0	ENSMUST00000169486.9	2476	30	40M	*	0	0	agcccactccttcatgaacaattccactttattgactgaa	*	NM:i:0	MD:Z:2515
ENSMUSG00000010476|Ebf3|187_1	0	ENSMUST00000033378.13	2368	30	40M	*	0	0	agcccactccttcatgaacaattccactttattgactgaa	*	NM:i:0	MD:Z:2407
ENSMUSG00000010476|Ebf3|187_1	0	ENSMUST00000106118.10	2238	30	40M	*	0	0	agcccactccttcatgaacaattccactttattgactgaa	*	NM:i:0	MD:Z:2277
ENSMUSG00000010476|Ebf3|187_1	0	ENSMUST00000210774.2	2044	30	40M	*	0	0	agcccactccttcatgaacaattccactttattgactgaa	*	NM:i:0	MD:Z:2083
ENSMUSG00000010476|Ebf3|187_1	0	ENSMUST00000209578.2	1556	30	40M	*	0	0	agcccactccttcatgaacaattccactttattgactgaa	*	NM:i:0	MD:Z:1595
ENSMUSG00000010476|Ebf3|187_2	0	ENSMUST00000169486.9	2360	30	40M	*	0	0	gtgttaagatgtgctgatggaaacactatcttcaaaacta	*	NM:i:0	MD:Z:2399
ENSMUSG00000010476|Ebf3|187_2	0	ENSMUST00000033378.13	2252	30	40M	*	0	0	gtgttaagatgtgctgatggaaacactatcttcaaaacta	*	NM:i:0	MD:Z:2291
ENSMUSG00000010476|Ebf3|187_2	0	ENSMUST00000106118.10	2122	30	40M	*	0	0	gtgttaagatgtgctgatggaaacactatcttcaaaacta	*	NM:i:0	MD:Z:2161
ENSMUSG00000010476|Ebf3|187_2	0	ENSMUST00000210774.2	1928	30	40M	*	0	0	gtgttaagatgtgctgatggaaacactatcttcaaaacta	*	NM:i:0	MD:Z:1967
ENSMUSG00000010476|Ebf3|187_2	0	ENSMUST00000209578.2	1440	30	40M	*	0	0	gtgttaagatgtgctgatggaaacactatcttcaaaacta	*	NM:i:0	MD:Z:1479
ENSMUSG00000010476|Ebf3|187_3	0	ENSMUST00000169486.9	1856	30	40M	*	0	0	acctcacaagccaatgaccaagtcggctacagtcgcaata	*	NM:i:0	MD:Z:1895
ENSMUSG00000010476|Ebf3|187_3	0	ENSMUST00000033378.13	1856	30	40M	*	0	0	acctcacaagccaatgaccaagtcggctacagtcgcaata	*	NM:i:0	MD:Z:1895
ENSMUSG00000010476|Ebf3|187_3	0	ENSMUST00000106118.10	1618	30	40M	*	0	0	acctcacaagccaatgaccaagtcggctacagtcgcaata	*	NM:i:0	MD:Z:1657
ENSMUSG00000010476|Ebf3|187_3	0	ENSMUST00000210774.2	1424	30	40M	*	0	0	acctcacaagccaatgaccaagtcggctacagtcgcaata	*	NM:i:0	MD:Z:1463
ENSMUSG00000010476|Ebf3|187_3	0	ENSMUST00000209578.2	1044	30	40M	*	0	0	acctcacaagccaatgaccaagtcggctacagtcgcaata	*	NM:i:0	MD:Z:1083
ENSMUSG00000031772|Cntnap4|57_7	0	ENSMUST00000034225.7	3378	30	40M	*	0	0	gacttgaagagcatggcagatgggcagcttcaccacataa	*	NM:i:0	MD:Z:3417
ENSMUSG00000031772|Cntnap4|57_7	0	ENSMUST00000118171.8	3378	30	40M	*	0	0	gacttgaagagcatggcagatgggcagcttcaccacataa	*	NM:i:0	MD:Z:3417
ENSMUSG00000031772|Cntnap4|57_8	0	ENSMUST00000034225.7	3721	30	40M	*	0	0	ccgatgccacatccagagaaaggacgcattcatttgcaga	*	NM:i:0	MD:Z:3760
ENSMUSG00000031772|Cntnap4|57_8	0	ENSMUST00000118171.8	3721	30	40M	*	0	0	ccgatgccacatccagagaaaggacgcattcatttgcaga	*	NM:i:0	MD:Z:3760
ENSMUSG00000046844|Vat1l|124_1	0	ENSMUST00000049509.7	95	30	40M	*	0	0	ggaaggcgtagagaaagcggaggagaccgaacaaatgatt	*	NM:i:0	MD:Z:134
ENSMUSG00000046844|Vat1l|124_2	0	ENSMUST00000049509.7	324	30	40M	*	0	0	ttcattgacctgatggtgcgacagggcaacattgacaacc	*	NM:i:0	MD:Z:363
ENSMUSG00000046844|Vat1l|124_3	0	ENSMUST00000049509.7	452	30	40M	*	0	0	tcgtgtcatggcatttgtcaactacaatgcctgggctgaa	*	NM:i:0	MD:Z:491
ENSMUSG00000046844|Vat1l|124_4	0	ENSMUST00000049509.7	515	30	40M	*	0	0	tgtctacaagatcccagatgacatgagtttctctgaggct	*	NM:i:0	MD:Z:554
ENSMUSG00000046844|Vat1l|124_5	0	ENSMUST00000049509.7	694	30	40M	*	0	0	ccaatgtgaccgtctttggaacagcctctactttcaagca	*	NM:i:0	MD:Z:733
ENSMUSG00000046844|Vat1l|124_6	0	ENSMUST00000049509.7	885	30	40M	*	0	0	ctggggacctacattttatatggttcatccaacatggtaa	*	NM:i:0	MD:Z:924
ENSMUSG00000046844|Vat1l|124_7	0	ENSMUST00000049509.7	1006	30	40M	*	0	0	aaaacaaagtcatcgccggattctcactcctcaatctgct	*	NM:i:0	MD:Z:1045
ENSMUSG00000046844|Vat1l|124_8	0	ENSMUST00000049509.7	1088	30	40M	*	0	0	gaagctcatcgggctgtacaaccagaagaagatcaagcca	*	NM:i:0	MD:Z:1127
ENSMUSG00000032278|Paqr5|352_4	0	ENSMUST00000034817.11	1010	30	40M	*	0	0	tacattggccacagtcaccagctgtttcatgtgtgcgtca	*	NM:i:0	MD:Z:1049
ENSMUSG00000032278|Paqr5|352_4	0	ENSMUST00000113990.2	825	30	40M	*	0	0	tacattggccacagtcaccagctgtttcatgtgtgcgtca	*	NM:i:0	MD:Z:864
ENSMUSG00000032278|Paqr5|352_5	0	ENSMUST00000034817.11	886	30	40M	*	0	0	cccaggggagagttcaagaaatgaagccatgttgtaccac	*	NM:i:0	MD:Z:925
ENSMUSG00000032278|Paqr5|352_5	0	ENSMUST00000113990.2	701	30	40M	*	0	0	cccaggggagagttcaagaaatgaagccatgttgtaccac	*	NM:i:0	MD:Z:740
ENSMUSG00000032278|Paqr5|352_6	0	ENSMUST00000034817.11	745	30	40M	*	0	0	cattctcagcactggcctctcctgctactccaggtttctt	*	NM:i:0	MD:Z:784
ENSMUSG00000032278|Paqr5|352_6	0	ENSMUST00000113990.2	560	30	40M	*	0	0	cattctcagcactggcctctcctgctactccaggtttctt	*	NM:i:0	MD:Z:599
ENSMUSG00000032278|Paqr5|352_7	0	ENSMUST00000034817.11	447	30	40M	*	0	0	tctttgtgtggaggttcatgactgcactctatgtgacaga	*	NM:i:0	MD:Z:486
ENSMUSG00000032278|Paqr5|352_7	0	ENSMUST00000113990.2	262	30	40M	*	0	0	tctttgtgtggaggttcatgactgcactctatgtgacaga	*	NM:i:0	MD:Z:301
ENSMUSG00000032278|Paqr5|352_8	0	ENSMUST00000034817.11	385	30	40M	*	0	0	cagcctcttccaaatgaccaatgagaccctcaacatctgg	*	NM:i:0	MD:Z:424
ENSMUSG00000032278|Paqr5|352_8	0	ENSMUST00000113990.2	200	30	40M	*	0	0	cagcctcttccaaatgaccaatgagaccctcaacatctgg	*	NM:i:0	MD:Z:239
ENSMUSG00000013584|Aldh1a2|379_1	0	ENSMUST00000034723.6	197	30	40M	*	0	0	cagaactcagagagtgggagagtgttccctgtctgtaatc	*	NM:i:0	MD:Z:236
ENSMUSG00000013584|Aldh1a2|379_2	0	ENSMUST00000034723.6	256	30	40M	*	0	0	gtgtgaagttcaagaagcagacaaggtggatatagacaag	*	NM:i:0	MD:Z:295
ENSMUSG00000013584|Aldh1a2|379_3	0	ENSMUST00000034723.6	327	30	40M	*	0	0	ttggttctgtgtggagaaggatggatgcgtctgaaagagg	*	NM:i:0	MD:Z:366
ENSMUSG00000013584|Aldh1a2|379_4	0	ENSMUST00000034723.6	484	30	40M	*	0	0	agtcatcaaaaccctgaggtattatgcaggctgggctgat	*	NM:i:0	MD:Z:523
ENSMUSG00000013584|Aldh1a2|379_5	0	ENSMUST00000034723.6	849	30	40M	*	0	0	ctactgaggttggaaagcttattcaagaagcagctggaag	*	NM:i:0	MD:Z:888
ENSMUSG00000019876|Pkib|86_10	0	ENSMUST00000095668.10	924	30	40M	*	0	0	ttttaggtaattttgttgtgatgctctgtccttaaactgc	*	NM:i:0	MD:Z:963
ENSMUSG00000019876|Pkib|86_10	0	ENSMUST00000075992.12	746	30	40M	*	0	0	ttttaggtaattttgttgtgatgctctgtccttaaactgc	*	NM:i:0	MD:Z:785
ENSMUSG00000019876|Pkib|86_10	0	ENSMUST00000066028.13	1010	30	40M	*	0	0	ttttaggtaattttgttgtgatgctctgtccttaaactgc	*	NM:i:0	MD:Z:1049
ENSMUSG00000019876|Pkib|86_11	0	ENSMUST00000095668.10	1051	30	40M	*	0	0	cactgtctatcgtgggatttacttagtcagatatatgctt	*	NM:i:0	MD:Z:1090
ENSMUSG00000019876|Pkib|86_11	0	ENSMUST00000075992.12	873	30	40M	*	0	0	cactgtctatcgtgggatttacttagtcagatatatgctt	*	NM:i:0	MD:Z:912
ENSMUSG00000019876|Pkib|86_11	0	ENSMUST00000066028.13	1137	30	40M	*	0	0	cactgtctatcgtgggatttacttagtcagatatatgctt	*	NM:i:0	MD:Z:1176
ENSMUSG00000001119|Col6a1|367_1	0	ENSMUST00000001147.5	2601	30	40M	*	0	0	tatctccctggtgaaggagaactatgcagagcttctcgat	*	NM:i:0	MD:Z:2640
ENSMUSG00000001119|Col6a1|367_2	0	ENSMUST00000001147.5	2505	30	40M	*	0	0	agtttctgtgggaatcaaggatgtgtttggctttgtggcg	*	NM:i:0	MD:Z:2544
ENSMUSG00000001119|Col6a1|367_3	0	ENSMUST00000001147.5	2400	30	40M	*	0	0	acccacacagaacaaccgaattgccctggtcattacggat	*	NM:i:0	MD:Z:2439
ENSMUSG00000001119|Col6a1|367_4	0	ENSMUST00000001147.5	2018	30	40M	*	0	0	ctgggccagatgagtgtgagatcctggatatcatcatgaa	*	NM:i:0	MD:Z:2057
ENSMUSG00000001119|Col6a1|367_5	0	ENSMUST00000001147.5	923	30	40M	*	0	0	cagaagaggtcatcagccagaccattgacaccattgtgga	*	NM:i:0	MD:Z:962
ENSMUSG00000001119|Col6a1|367_6	0	ENSMUST00000001147.5	840	30	40M	*	0	0	ggagccacgtctaagtatcattgccacagaccacacatac	*	NM:i:0	MD:Z:879
ENSMUSG00000001119|Col6a1|367_7	0	ENSMUST00000001147.5	775	30	40M	*	0	0	gcagtaaatgaggccaaacacctgggcatcaaggtctttt	*	NM:i:0	MD:Z:814
ENSMUSG00000001119|Col6a1|367_8	0	ENSMUST00000001147.5	333	30	40M	*	0	0	agcgattgccttccaagactgccctgtggatctattcttc	*	NM:i:0	MD:Z:372
ENSMUSG00000019890|Nts|260_6	0	ENSMUST00000020040.5	320	30	40M	*	0	0	tggaaaatgaccttgctaaatgtttgcagcctcataaata	*	NM:i:0	MD:Z:359
ENSMUSG00000019890|Nts|260_7	0	ENSMUST00000020040.5	220	30	40M	*	0	0	gagtctgtgctcagattcagaagaagatgtgagagccctg	*	NM:i:0	MD:Z:259
ENSMUSG00000019890|Nts|260_8	0	ENSMUST00000020040.5	139	30	40M	*	0	0	ctgcttgtcagaaggctgagagaagatgagaggaatgaat	*	NM:i:0	MD:Z:178
ENSMUSG00000009075|Cabp7|390_1	0	ENSMUST00000009219.3	1261	30	40M	*	0	0	aatttctgagccatccaccaaaggcttagagaccaagggc	*	NM:i:0	MD:Z:1300
ENSMUSG00000009075|Cabp7|390_2	0	ENSMUST00000009219.3	1148	30	40M	*	0	0	cctgaggttttaagggcctgagatctggcttcggattctt	*	NM:i:0	MD:Z:1187
ENSMUSG00000009075|Cabp7|390_3	0	ENSMUST00000009219.3	1094	30	40M	*	0	0	tccgacactccttagacccaaagccagtcctccatgcatc	*	NM:i:0	MD:Z:1133
ENSMUSG00000009075|Cabp7|390_4	0	ENSMUST00000009219.3	1015	30	40M	*	0	0	cattcttttaggcaggcaagaaactcatgtccagaacagt	*	NM:i:0	MD:Z:1054
ENSMUSG00000009075|Cabp7|390_5	0	ENSMUST00000009219.3	489	30	40M	*	0	0	catgaaggacatagagaacatcatcatgacagaggaggag	*	NM:i:0	MD:Z:528
ENSMUSG00000009075|Cabp7|390_6	0	ENSMUST00000009219.3	410	30	40M	*	0	0	tctggaagtgtgacatgcagaagctgacagtggatgagct	*	NM:i:0	MD:Z:449
ENSMUSG00000009075|Cabp7|390_7	0	ENSMUST00000009219.3	249	30	40M	*	0	0	ttacatgcccaacgaggtggagctggaggttatcatccag	*	NM:i:0	MD:Z:288
ENSMUSG00000000805|Car4|132_6	0	ENSMUST00000103194.10	750	30	40M	*	0	0	aaccacaccaaactgtgatgagactgtcatctggactgtg	*	NM:i:0	MD:Z:789
ENSMUSG00000036402|Gng12|296_7	0	ENSMUST00000114225.8	533	30	40M	*	0	0	ttcaccctttactgatttaatacagaataacaatcttatt	*	NM:i:0	MD:Z:572
ENSMUSG00000036402|Gng12|296_7	0	ENSMUST00000114224.8	575	30	40M	*	0	0	ttcaccctttactgatttaatacagaataacaatcttatt	*	NM:i:0	MD:Z:614
ENSMUSG00000036402|Gng12|296_7	0	ENSMUST00000114222.4	951	30	40M	*	0	0	ttcaccctttactgatttaatacagaataacaatcttatt	*	NM:i:0	MD:Z:990
ENSMUSG00000036402|Gng12|296_8	0	ENSMUST00000043148.13	686	30	40M	*	0	0	tttgataactatggtatcatattgggttactgtataagga	*	NM:i:0	MD:Z:725
ENSMUSG00000036402|Gng12|296_8	0	ENSMUST00000114228.8	607	30	40M	*	0	0	tttgataactatggtatcatattgggttactgtataagga	*	NM:i:0	MD:Z:646
ENSMUSG00000036402|Gng12|296_8	0	ENSMUST00000114227.8	640	30	40M	*	0	0	tttgataactatggtatcatattgggttactgtataagga	*	NM:i:0	MD:Z:679
ENSMUSG00000036402|Gng12|296_8	0	ENSMUST00000114226.8	654	30	40M	*	0	0	tttgataactatggtatcatattgggttactgtataagga	*	NM:i:0	MD:Z:693
ENSMUSG00000036402|Gng12|296_8	0	ENSMUST00000204511.3	626	30	40M	*	0	0	tttgataactatggtatcatattgggttactgtataagga	*	NM:i:0	MD:Z:665
ENSMUSG00000036402|Gng12|296_8	0	ENSMUST00000114225.8	578	30	40M	*	0	0	tttgataactatggtatcatattgggttactgtataagga	*	NM:i:0	MD:Z:617
ENSMUSG00000036402|Gng12|296_8	0	ENSMUST00000114224.8	620	30	40M	*	0	0	tttgataactatggtatcatattgggttactgtataagga	*	NM:i:0	MD:Z:659
ENSMUSG00000036402|Gng12|296_8	0	ENSMUST00000114222.4	996	30	40M	*	0	0	tttgataactatggtatcatattgggttactgtataagga	*	NM:i:0	MD:Z:1035
ENSMUSG00000036390|Gadd45a|50_1	0	ENSMUST00000043098.9	1131	30	40M	*	0	0	aaatcttactaagttattttatgatgtgaaaggttattta	*	NM:i:0	MD:Z:1170
ENSMUSG00000036390|Gadd45a|50_2	0	ENSMUST00000043098.9	1085	30	40M	*	0	0	ttaaatgtattttgatgagatgttaaattctcagaagttt	*	NM:i:0	MD:Z:1124
ENSMUSG00000036390|Gadd45a|50_3	0	ENSMUST00000043098.9	1040	30	40M	*	0	0	taaaaggaaagtaaaagaggattaatcatattttcaagcc	*	NM:i:0	MD:Z:1079
ENSMUSG00000031654|Cbln1|26_2	0	ENSMUST00000034076.16	1393	30	40M	*	0	0	tggggcaggtagttttaataacagattttgctcttcaaac	*	NM:i:0	MD:Z:1432
ENSMUSG00000031654|Cbln1|26_2	0	ENSMUST00000169693.3	1059	30	40M	*	0	0	tggggcaggtagttttaataacagattttgctcttcaaac	*	NM:i:0	MD:Z:1098
ENSMUSG00000031654|Cbln1|26_3	0	ENSMUST00000034076.16	1208	30	40M	*	0	0	aagagacttgccttgtcattatggttccttacccacgtcc	*	NM:i:0	MD:Z:1247
ENSMUSG00000031654|Cbln1|26_3	0	ENSMUST00000169693.3	874	30	40M	*	0	0	aagagacttgccttgtcattatggttccttacccacgtcc	*	NM:i:0	MD:Z:913
ENSMUSG00000031654|Cbln1|26_4	0	ENSMUST00000034076.16	1104	30	40M	*	0	0	cttcgtccgctcccttactaagagaagtaaatttcgctta	*	NM:i:0	MD:Z:1143
ENSMUSG00000031654|Cbln1|26_4	0	ENSMUST00000169693.3	770	30	40M	*	0	0	cttcgtccgctcccttactaagagaagtaaatttcgctta	*	NM:i:0	MD:Z:809
ENSMUSG00000031654|Cbln1|26_5	0	ENSMUST00000034076.16	904	30	40M	*	0	0	ggctggaagtactcaaccttctctggattcctcgtgtttc	*	NM:i:0	MD:Z:943
ENSMUSG00000031654|Cbln1|26_5	0	ENSMUST00000169693.3	570	30	40M	*	0	0	ggctggaagtactcaaccttctctggattcctcgtgtttc	*	NM:i:0	MD:Z:609
ENSMUSG00000031654|Cbln1|26_6	0	ENSMUST00000034076.16	736	30	40M	*	0	0	aacagacagaccatccaggtgagcctcatgttgaacgggt	*	NM:i:0	MD:Z:775
ENSMUSG00000031654|Cbln1|26_6	0	ENSMUST00000169693.3	402	30	40M	*	0	0	aacagacagaccatccaggtgagcctcatgttgaacgggt	*	NM:i:0	MD:Z:441
ENSMUSG00000031654|Cbln1|26_7	0	ENSMUST00000034076.16	627	30	40M	*	0	0	cgaccaggtactagtgaacatcgggaacaactttgactca	*	NM:i:0	MD:Z:666
ENSMUSG00000031654|Cbln1|26_7	0	ENSMUST00000169693.3	293	30	40M	*	0	0	cgaccaggtactagtgaacatcgggaacaactttgactca	*	NM:i:0	MD:Z:332
ENSMUSG00000031654|Cbln1|26_8	0	ENSMUST00000034076.16	430	30	40M	*	0	0	gggcagaatgagacagagcccatcgtactggagggcaagt	*	NM:i:0	MD:Z:469
ENSMUSG00000031654|Cbln1|26_8	0	ENSMUST00000169693.3	96	30	40M	*	0	0	gggcagaatgagacagagcccatcgtactggagggcaagt	*	NM:i:0	MD:Z:135
ENSMUSG00000003657|Calb2|202_1	0	ENSMUST00000212297.2	700	30	40M	*	0	0	ggatggaagcggctatattgatgagaatgaactggacgcc	*	NM:i:0	MD:Z:739
ENSMUSG00000003657|Calb2|202_1	0	ENSMUST00000003754.8	696	30	40M	*	0	0	ggatggaagcggctatattgatgagaatgaactggacgcc	*	NM:i:0	MD:Z:735
ENSMUSG00000003657|Calb2|202_2	0	ENSMUST00000212297.2	585	30	40M	*	0	0	tgggtctctcagagatgtctagactcttgcctgtacaaga	*	NM:i:0	MD:Z:624
ENSMUSG00000003657|Calb2|202_2	0	ENSMUST00000003754.8	581	30	40M	*	0	0	tgggtctctcagagatgtctagactcttgcctgtacaaga	*	NM:i:0	MD:Z:620
ENSMUSG00000003657|Calb2|202_3	0	ENSMUST00000212297.2	456	30	40M	*	0	0	aagccaatgagctcaagggattcctgtctgacctcctgaa	*	NM:i:0	MD:Z:495
ENSMUSG00000003657|Calb2|202_3	0	ENSMUST00000003754.8	452	30	40M	*	0	0	aagccaatgagctcaagggattcctgtctgacctcctgaa	*	NM:i:0	MD:Z:491
ENSMUSG00000032564|Cpne4|290_3	0	ENSMUST00000098443.9	446	30	40M	*	0	0	cttagatggagggaagatctaattgggttaaatttcagag	*	NM:i:0	MD:Z:485
ENSMUSG00000032564|Cpne4|290_4	0	ENSMUST00000098443.9	775	30	40M	*	0	0	ggaagctgcgacaggaagagaacagatgaacttttcagcg	*	NM:i:0	MD:Z:814
ENSMUSG00000032564|Cpne4|290_5	0	ENSMUST00000098443.9	1059	30	40M	*	0	0	cataaacccagtgtactcaaagctgtttacagtggacttt	*	NM:i:0	MD:Z:1098
ENSMUSG00000032564|Cpne4|290_5	0	ENSMUST00000057742.15	830	30	40M	*	0	0	cataaacccagtgtactcaaagctgtttacagtggacttt	*	NM:i:0	MD:Z:869
ENSMUSG00000032564|Cpne4|290_5	0	ENSMUST00000077190.7	526	30	40M	*	0	0	cataaacccagtgtactcaaagctgtttacagtggacttt	*	NM:i:0	MD:Z:565
ENSMUSG00000032564|Cpne4|290_6	0	ENSMUST00000098443.9	1138	30	40M	*	0	0	gacatcagcagcaaccacaatggactgaaggaagctgact	*	NM:i:0	MD:Z:1177
ENSMUSG00000032564|Cpne4|290_6	0	ENSMUST00000057742.15	909	30	40M	*	0	0	gacatcagcagcaaccacaatggactgaaggaagctgact	*	NM:i:0	MD:Z:948
ENSMUSG00000032564|Cpne4|290_6	0	ENSMUST00000077190.7	605	30	40M	*	0	0	gacatcagcagcaaccacaatggactgaaggaagctgact	*	NM:i:0	MD:Z:644
ENSMUSG00000032564|Cpne4|290_7	0	ENSMUST00000098443.9	1313	30	40M	*	0	0	tcttccaacatttcctaggtactgttatatcagttatatg	*	NM:i:0	MD:Z:1352
ENSMUSG00000032564|Cpne4|290_8	0	ENSMUST00000098443.9	1358	30	40M	*	0	0	gagatcatgcaagtatatgcagttgcttcttttgtagagt	*	NM:i:0	MD:Z:1397
ENSMUSG00000032564|Cpne4|290_9	0	ENSMUST00000057742.15	1109	30	40M	*	0	0	acggaaattggatgataaggatttcttcagtaaatcagac	*	NM:i:0	MD:Z:1148
ENSMUSG00000032564|Cpne4|290_9	0	ENSMUST00000077190.7	805	30	40M	*	0	0	acggaaattggatgataaggatttcttcagtaaatcagac	*	NM:i:0	MD:Z:844
ENSMUSG00000032564|Cpne4|290_10	0	ENSMUST00000057742.15	1236	30	40M	*	0	0	gcctggaagtcattcaaagtatcggtaaactctctatgca	*	NM:i:0	MD:Z:1275
ENSMUSG00000032564|Cpne4|290_10	0	ENSMUST00000077190.7	932	30	40M	*	0	0	gcctggaagtcattcaaagtatcggtaaactctctatgca	*	NM:i:0	MD:Z:971
ENSMUSG00000032564|Cpne4|290_11	0	ENSMUST00000057742.15	1745	30	40M	*	0	0	tgactttgcaatcaactttaatgaagacaacccggagtgt	*	NM:i:0	MD:Z:1784
ENSMUSG00000032564|Cpne4|290_11	0	ENSMUST00000077190.7	1195	30	40M	*	0	0	tgactttgcaatcaactttaatgaagacaacccggagtgt	*	NM:i:0	MD:Z:1234
ENSMUSG00000032564|Cpne4|290_12	0	ENSMUST00000057742.15	1907	30	40M	*	0	0	caccaaggaagcatcgcaatacttcatcctgctgatcctg	*	NM:i:0	MD:Z:1946
ENSMUSG00000032564|Cpne4|290_12	0	ENSMUST00000077190.7	1357	30	40M	*	0	0	caccaaggaagcatcgcaatacttcatcctgctgatcctg	*	NM:i:0	MD:Z:1396
ENSMUSG00000020053|Igf1|302_5	0	ENSMUST00000121952.8	32	30	40M	*	0	0	ttcagaactgggggttatttacaaattgctgaatgtgcag	*	NM:i:0	MD:Z:71
ENSMUSG00000020053|Igf1|302_6	0	ENSMUST00000121952.8	78	30	40M	*	0	0	gcgagctgtaaaaggagctccgggggatgaatgcatttgc	*	NM:i:0	MD:Z:117
ENSMUSG00000020053|Igf1|302_7	0	ENSMUST00000062862.13	886	30	40M	*	0	0	gcgtggtggtctttgaaacatagctcagggaagagaggtc	*	NM:i:0	MD:Z:925
ENSMUSG00000020053|Igf1|302_7	0	ENSMUST00000121161.8	310	30	40M	*	0	0	gcgtggtggtctttgaaacatagctcagggaagagaggtc	*	NM:i:0	MD:Z:349
ENSMUSG00000020053|Igf1|302_8	0	ENSMUST00000062862.13	960	30	40M	*	0	0	tgctggctttgtactctgaggctcaaggtatttcccagtg	*	NM:i:0	MD:Z:999
ENSMUSG00000020053|Igf1|302_8	0	ENSMUST00000121161.8	384	30	40M	*	0	0	tgctggctttgtactctgaggctcaaggtatttcccagtg	*	NM:i:0	MD:Z:423
ENSMUSG00000020053|Igf1|302_9	0	ENSMUST00000062862.13	1055	30	40M	*	0	0	ttctggatagccgagatagatagccatacaatggaaatga	*	NM:i:0	MD:Z:1094
ENSMUSG00000020053|Igf1|302_9	0	ENSMUST00000121161.8	479	30	40M	*	0	0	ttctggatagccgagatagatagccatacaatggaaatga	*	NM:i:0	MD:Z:518
ENSMUSG00000020053|Igf1|302_10	0	ENSMUST00000062862.13	1148	30	40M	*	0	0	ctcattgtttaaatggacaaaaggcagtttacccaggctc	*	NM:i:0	MD:Z:1187
ENSMUSG00000020053|Igf1|302_10	0	ENSMUST00000121161.8	572	30	40M	*	0	0	ctcattgtttaaatggacaaaaggcagtttacccaggctc	*	NM:i:0	MD:Z:611
ENSMUSG00000020053|Igf1|302_11	0	ENSMUST00000122386.8	835	30	40M	*	0	0	aagatacacatcatgtcgtcttcacacctcttctacctgg	*	NM:i:0	MD:Z:874
ENSMUSG00000020053|Igf1|302_11	0	ENSMUST00000095360.11	349	30	40M	*	0	0	aagatacacatcatgtcgtcttcacacctcttctacctgg	*	NM:i:0	MD:Z:388
ENSMUSG00000020053|Igf1|302_11	0	ENSMUST00000105300.9	159	30	40M	*	0	0	aagatacacatcatgtcgtcttcacacctcttctacctgg	*	NM:i:0	MD:Z:198
ENSMUSG00000020053|Igf1|302_11	0	ENSMUST00000121952.8	244	30	40M	*	0	0	aagatacacatcatgtcgtcttcacacctcttctacctgg	*	NM:i:0	MD:Z:283
ENSMUSG00000020053|Igf1|302_11	0	ENSMUST00000062862.13	1360	30	40M	*	0	0	aagatacacatcatgtcgtcttcacacctcttctacctgg	*	NM:i:0	MD:Z:1399
ENSMUSG00000020053|Igf1|302_11	0	ENSMUST00000121161.8	784	30	40M	*	0	0	aagatacacatcatgtcgtcttcacacctcttctacctgg	*	NM:i:0	MD:Z:823
ENSMUSG00000020053|Igf1|302_11	0	ENSMUST00000122100.3	61	30	40M	*	0	0	aagatacacatcatgtcgtcttcacacctcttctacctgg	*	NM:i:0	MD:Z:100
ENSMUSG00000020053|Igf1|302_12	0	ENSMUST00000122386.8	1043	30	40M	*	0	0	tggatgagtgttgcttccggagctgtgatctgaggagact	*	NM:i:0	MD:Z:1082
ENSMUSG00000020053|Igf1|302_12	0	ENSMUST00000095360.11	557	30	40M	*	0	0	tggatgagtgttgcttccggagctgtgatctgaggagact	*	NM:i:0	MD:Z:596
ENSMUSG00000020053|Igf1|302_12	0	ENSMUST00000105300.9	367	30	40M	*	0	0	tggatgagtgttgcttccggagctgtgatctgaggagact	*	NM:i:0	MD:Z:406
ENSMUSG00000020053|Igf1|302_12	0	ENSMUST00000121952.8	452	30	40M	*	0	0	tggatgagtgttgcttccggagctgtgatctgaggagact	*	NM:i:0	MD:Z:491
ENSMUSG00000020053|Igf1|302_12	0	ENSMUST00000062862.13	1568	30	40M	*	0	0	tggatgagtgttgcttccggagctgtgatctgaggagact	*	NM:i:0	MD:Z:1607
ENSMUSG00000020053|Igf1|302_12	0	ENSMUST00000121161.8	992	30	40M	*	0	0	tggatgagtgttgcttccggagctgtgatctgaggagact	*	NM:i:0	MD:Z:1031
ENSMUSG00000020053|Igf1|302_12	0	ENSMUST00000122100.3	269	30	40M	*	0	0	tggatgagtgttgcttccggagctgtgatctgaggagact	*	NM:i:0	MD:Z:308
ENSMUSG00000020053|Igf1|302_13	0	ENSMUST00000062862.13	1755	30	40M	*	0	0	aaagacacacccagaaggggaacaggaggaggtaacggag	*	NM:i:0	MD:Z:1794
ENSMUSG00000020053|Igf1|302_14	0	ENSMUST00000062862.13	1952	30	40M	*	0	0	aagcaaggcagtcctcactaagctagataatgtctgtgac	*	NM:i:0	MD:Z:1991
ENSMUSG00000061086|Myl4|205_2	0	ENSMUST00000106957.8	29	30	40M	*	0	0	tgtgtgagggttatcaacggctcaagtcggctcatccctc	*	NM:i:0	MD:Z:68
ENSMUSG00000061086|Myl4|205_3	0	ENSMUST00000106957.8	111	30	40M	*	0	0	cctctctgggtttccaccaattggcaggaaaggaccaatc	*	NM:i:0	MD:Z:150
ENSMUSG00000039057|Myo16|276_3	0	ENSMUST00000207477.2	1011	30	40M	*	0	0	agtgggtataaagaggtggtattgcttctcctggaacacg	*	NM:i:0	MD:Z:1050
ENSMUSG00000039057|Myo16|276_3	0	ENSMUST00000207204.2	730	30	40M	*	0	0	agtgggtataaagaggtggtattgcttctcctggaacacg	*	NM:i:0	MD:Z:769
ENSMUSG00000039057|Myo16|276_3	0	ENSMUST00000042103.9	694	30	40M	*	0	0	agtgggtataaagaggtggtattgcttctcctggaacacg	*	NM:i:0	MD:Z:733
ENSMUSG00000039057|Myo16|276_4	0	ENSMUST00000208309.2	1220	30	40M	*	0	0	ccttgtgaactgcaatggggagaaaccatcagacatcgct	*	NM:i:0	MD:Z:1259
ENSMUSG00000039057|Myo16|276_4	0	ENSMUST00000207477.2	1163	30	40M	*	0	0	ccttgtgaactgcaatggggagaaaccatcagacatcgct	*	NM:i:0	MD:Z:1202
ENSMUSG00000039057|Myo16|276_4	0	ENSMUST00000207204.2	882	30	40M	*	0	0	ccttgtgaactgcaatggggagaaaccatcagacatcgct	*	NM:i:0	MD:Z:921
ENSMUSG00000039057|Myo16|276_4	0	ENSMUST00000042103.9	846	30	40M	*	0	0	ccttgtgaactgcaatggggagaaaccatcagacatcgct	*	NM:i:0	MD:Z:885
ENSMUSG00000039057|Myo16|276_5	0	ENSMUST00000208309.2	1453	30	40M	*	0	0	acattatgttcaaagacacaacgaaaggtctgtgcaagca	*	NM:i:0	MD:Z:1492
ENSMUSG00000039057|Myo16|276_5	0	ENSMUST00000207477.2	1396	30	40M	*	0	0	acattatgttcaaagacacaacgaaaggtctgtgcaagca	*	NM:i:0	MD:Z:1435
ENSMUSG00000039057|Myo16|276_5	0	ENSMUST00000207204.2	1115	30	40M	*	0	0	acattatgttcaaagacacaacgaaaggtctgtgcaagca	*	NM:i:0	MD:Z:1154
ENSMUSG00000039057|Myo16|276_5	0	ENSMUST00000042103.9	1079	30	40M	*	0	0	acattatgttcaaagacacaacgaaaggtctgtgcaagca	*	NM:i:0	MD:Z:1118
ENSMUSG00000039057|Myo16|276_6	0	ENSMUST00000208309.2	1619	30	40M	*	0	0	cctgctgtatgaaattcagaagcgctttggaaatgaccag	*	NM:i:0	MD:Z:1658
ENSMUSG00000039057|Myo16|276_6	0	ENSMUST00000207477.2	1562	30	40M	*	0	0	cctgctgtatgaaattcagaagcgctttggaaatgaccag	*	NM:i:0	MD:Z:1601
ENSMUSG00000039057|Myo16|276_6	0	ENSMUST00000207204.2	1281	30	40M	*	0	0	cctgctgtatgaaattcagaagcgctttggaaatgaccag	*	NM:i:0	MD:Z:1320
ENSMUSG00000039057|Myo16|276_6	0	ENSMUST00000042103.9	1245	30	40M	*	0	0	cctgctgtatgaaattcagaagcgctttggaaatgaccag	*	NM:i:0	MD:Z:1284
ENSMUSG00000039057|Myo16|276_7	0	ENSMUST00000208309.2	1842	30	40M	*	0	0	cagaacatcatcctcagtggagaacgagggtcagggaaga	*	NM:i:0	MD:Z:1881
ENSMUSG00000039057|Myo16|276_7	0	ENSMUST00000207477.2	1785	30	40M	*	0	0	cagaacatcatcctcagtggagaacgagggtcagggaaga	*	NM:i:0	MD:Z:1824
ENSMUSG00000039057|Myo16|276_7	0	ENSMUST00000207204.2	1438	30	40M	*	0	0	cagaacatcatcctcagtggagaacgagggtcagggaaga	*	NM:i:0	MD:Z:1477
ENSMUSG00000039057|Myo16|276_7	0	ENSMUST00000042103.9	1468	30	40M	*	0	0	cagaacatcatcctcagtggagaacgagggtcagggaaga	*	NM:i:0	MD:Z:1507
ENSMUSG00000039057|Myo16|276_8	0	ENSMUST00000208309.2	2068	30	40M	*	0	0	agcacataactggagccagaatttccacttacatgctgga	*	NM:i:0	MD:Z:2107
ENSMUSG00000039057|Myo16|276_8	0	ENSMUST00000207477.2	2011	30	40M	*	0	0	agcacataactggagccagaatttccacttacatgctgga	*	NM:i:0	MD:Z:2050
ENSMUSG00000039057|Myo16|276_8	0	ENSMUST00000207204.2	1664	30	40M	*	0	0	agcacataactggagccagaatttccacttacatgctgga	*	NM:i:0	MD:Z:1703
ENSMUSG00000039057|Myo16|276_8	0	ENSMUST00000042103.9	1694	30	40M	*	0	0	agcacataactggagccagaatttccacttacatgctgga	*	NM:i:0	MD:Z:1733
ENSMUSG00000031557|Plekha2|315_1	0	ENSMUST00000064883.14	1600	30	40M	*	0	0	gtattcaaccttgatgacgaaaacatacgaacctctgatg	*	NM:i:0	MD:Z:1639
ENSMUSG00000031557|Plekha2|315_1	0	ENSMUST00000128715.8	1583	30	40M	*	0	0	gtattcaaccttgatgacgaaaacatacgaacctctgatg	*	NM:i:0	MD:Z:1622
ENSMUSG00000031557|Plekha2|315_2	0	ENSMUST00000064883.14	1157	30	40M	*	0	0	acaacctgtttgaaatcataaccacctccaggacgttcta	*	NM:i:0	MD:Z:1196
ENSMUSG00000031557|Plekha2|315_2	0	ENSMUST00000128715.8	1140	30	40M	*	0	0	acaacctgtttgaaatcataaccacctccaggacgttcta	*	NM:i:0	MD:Z:1179
ENSMUSG00000031557|Plekha2|315_3	0	ENSMUST00000064883.14	1101	30	40M	*	0	0	ggatgttctcaagactcacgagtgtctggtcaagtctggt	*	NM:i:0	MD:Z:1140
ENSMUSG00000031557|Plekha2|315_3	0	ENSMUST00000128715.8	1084	30	40M	*	0	0	ggatgttctcaagactcacgagtgtctggtcaagtctggt	*	NM:i:0	MD:Z:1123
ENSMUSG00000032564|Cpne4|290_13	0	ENSMUST00000057742.15	2190	30	40M	*	0	0	ttggctgaagtcccaaatcaagtcgtagactattacaatg	*	NM:i:0	MD:Z:2229
ENSMUSG00000032564|Cpne4|290_13	0	ENSMUST00000077190.7	1640	30	40M	*	0	0	ttggctgaagtcccaaatcaagtcgtagactattacaatg	*	NM:i:0	MD:Z:1679
ENSMUSG00000032564|Cpne4|290_14	0	ENSMUST00000057742.15	2236	30	40M	*	0	0	ggattaaaccaaagtgctcatcggaagtatatgaatcgtc	*	NM:i:0	MD:Z:2275
ENSMUSG00000032564|Cpne4|290_14	0	ENSMUST00000077190.7	1686	30	40M	*	0	0	ggattaaaccaaagtgctcatcggaagtatatgaatcgtc	*	NM:i:0	MD:Z:1725
ENSMUSG00000010066|Cacna2d2|373_1	0	ENSMUST00000010210.13	989	30	40M	*	0	0	agtgaagatatggagaggggatccaagaccagcgccttaa	*	NM:i:0	MD:Z:1028
ENSMUSG00000010066|Cacna2d2|373_1	0	ENSMUST00000168532.8	989	30	40M	*	0	0	agtgaagatatggagaggggatccaagaccagcgccttaa	*	NM:i:0	MD:Z:1028
ENSMUSG00000010066|Cacna2d2|373_1	0	ENSMUST00000085092.12	721	30	40M	*	0	0	agtgaagatatggagaggggatccaagaccagcgccttaa	*	NM:i:0	MD:Z:760
ENSMUSG00000010066|Cacna2d2|373_1	0	ENSMUST00000166799.8	532	30	40M	*	0	0	agtgaagatatggagaggggatccaagaccagcgccttaa	*	NM:i:0	MD:Z:571
ENSMUSG00000010066|Cacna2d2|373_1	0	ENSMUST00000170737.3	532	30	40M	*	0	0	agtgaagatatggagaggggatccaagaccagcgccttaa	*	NM:i:0	MD:Z:571
ENSMUSG00000010066|Cacna2d2|373_2	0	ENSMUST00000010210.13	1280	30	40M	*	0	0	gacctgtacgatgtcagaagacgaccctggtatatacagg	*	NM:i:0	MD:Z:1319
ENSMUSG00000010066|Cacna2d2|373_2	0	ENSMUST00000168532.8	1280	30	40M	*	0	0	gacctgtacgatgtcagaagacgaccctggtatatacagg	*	NM:i:0	MD:Z:1319
ENSMUSG00000010066|Cacna2d2|373_2	0	ENSMUST00000085092.12	1012	30	40M	*	0	0	gacctgtacgatgtcagaagacgaccctggtatatacagg	*	NM:i:0	MD:Z:1051
ENSMUSG00000010066|Cacna2d2|373_2	0	ENSMUST00000166799.8	823	30	40M	*	0	0	gacctgtacgatgtcagaagacgaccctggtatatacagg	*	NM:i:0	MD:Z:862
ENSMUSG00000010066|Cacna2d2|373_2	0	ENSMUST00000170737.3	823	30	40M	*	0	0	gacctgtacgatgtcagaagacgaccctggtatatacagg	*	NM:i:0	MD:Z:862
ENSMUSG00000010066|Cacna2d2|373_3	0	ENSMUST00000010210.13	2278	30	40M	*	0	0	gcagatcagaaccttggtcaaatccctggatgagaggtac	*	NM:i:0	MD:Z:2317
ENSMUSG00000010066|Cacna2d2|373_3	0	ENSMUST00000168532.8	2278	30	40M	*	0	0	gcagatcagaaccttggtcaaatccctggatgagaggtac	*	NM:i:0	MD:Z:2317
ENSMUSG00000010066|Cacna2d2|373_3	0	ENSMUST00000085092.12	2010	30	40M	*	0	0	gcagatcagaaccttggtcaaatccctggatgagaggtac	*	NM:i:0	MD:Z:2049
ENSMUSG00000010066|Cacna2d2|373_3	0	ENSMUST00000166799.8	1821	30	40M	*	0	0	gcagatcagaaccttggtcaaatccctggatgagaggtac	*	NM:i:0	MD:Z:1860
ENSMUSG00000010066|Cacna2d2|373_3	0	ENSMUST00000170737.3	1821	30	40M	*	0	0	gcagatcagaaccttggtcaaatccctggatgagaggtac	*	NM:i:0	MD:Z:1860
ENSMUSG00000010066|Cacna2d2|373_4	0	ENSMUST00000010210.13	2766	30	40M	*	0	0	cagccgaagactggacagaaaaccctgaacccttcaatgc	*	NM:i:0	MD:Z:2805
ENSMUSG00000010066|Cacna2d2|373_4	0	ENSMUST00000168532.8	2787	30	40M	*	0	0	cagccgaagactggacagaaaaccctgaacccttcaatgc	*	NM:i:0	MD:Z:2826
ENSMUSG00000010066|Cacna2d2|373_4	0	ENSMUST00000085092.12	2519	30	40M	*	0	0	cagccgaagactggacagaaaaccctgaacccttcaatgc	*	NM:i:0	MD:Z:2558
ENSMUSG00000010066|Cacna2d2|373_4	0	ENSMUST00000166799.8	2330	30	40M	*	0	0	cagccgaagactggacagaaaaccctgaacccttcaatgc	*	NM:i:0	MD:Z:2369
ENSMUSG00000010066|Cacna2d2|373_4	0	ENSMUST00000170737.3	2309	30	40M	*	0	0	cagccgaagactggacagaaaaccctgaacccttcaatgc	*	NM:i:0	MD:Z:2348
ENSMUSG00000010066|Cacna2d2|373_5	0	ENSMUST00000010210.13	2969	30	40M	*	0	0	gtgggtgtcaaactggacctagaggcttgggctgaaaagt	*	NM:i:0	MD:Z:3008
ENSMUSG00000010066|Cacna2d2|373_5	0	ENSMUST00000168532.8	2990	30	40M	*	0	0	gtgggtgtcaaactggacctagaggcttgggctgaaaagt	*	NM:i:0	MD:Z:3029
ENSMUSG00000010066|Cacna2d2|373_5	0	ENSMUST00000085092.12	2722	30	40M	*	0	0	gtgggtgtcaaactggacctagaggcttgggctgaaaagt	*	NM:i:0	MD:Z:2761
ENSMUSG00000010066|Cacna2d2|373_5	0	ENSMUST00000166799.8	2533	30	40M	*	0	0	gtgggtgtcaaactggacctagaggcttgggctgaaaagt	*	NM:i:0	MD:Z:2572
ENSMUSG00000010066|Cacna2d2|373_5	0	ENSMUST00000170737.3	2512	30	40M	*	0	0	gtgggtgtcaaactggacctagaggcttgggctgaaaagt	*	NM:i:0	MD:Z:2551
ENSMUSG00000010066|Cacna2d2|373_6	0	ENSMUST00000010210.13	3106	30	40M	*	0	0	ggatctactctgtgtcctcattgatgacggagggttcctg	*	NM:i:0	MD:Z:3145
ENSMUSG00000010066|Cacna2d2|373_6	0	ENSMUST00000168532.8	3124	30	40M	*	0	0	ggatctactctgtgtcctcattgatgacggagggttcctg	*	NM:i:0	MD:Z:3163
ENSMUSG00000010066|Cacna2d2|373_6	0	ENSMUST00000085092.12	2856	30	40M	*	0	0	ggatctactctgtgtcctcattgatgacggagggttcctg	*	NM:i:0	MD:Z:2895
ENSMUSG00000010066|Cacna2d2|373_6	0	ENSMUST00000166799.8	2670	30	40M	*	0	0	ggatctactctgtgtcctcattgatgacggagggttcctg	*	NM:i:0	MD:Z:2709
ENSMUSG00000010066|Cacna2d2|373_6	0	ENSMUST00000170737.3	2649	30	40M	*	0	0	ggatctactctgtgtcctcattgatgacggagggttcctg	*	NM:i:0	MD:Z:2688
ENSMUSG00000010066|Cacna2d2|373_7	0	ENSMUST00000010210.13	3397	30	40M	*	0	0	gcagctactctatggtctcatctatcacagctggttccag	*	NM:i:0	MD:Z:3436
ENSMUSG00000010066|Cacna2d2|373_7	0	ENSMUST00000168532.8	3415	30	40M	*	0	0	gcagctactctatggtctcatctatcacagctggttccag	*	NM:i:0	MD:Z:3454
ENSMUSG00000010066|Cacna2d2|373_7	0	ENSMUST00000085092.12	3147	30	40M	*	0	0	gcagctactctatggtctcatctatcacagctggttccag	*	NM:i:0	MD:Z:3186
ENSMUSG00000010066|Cacna2d2|373_7	0	ENSMUST00000166799.8	2961	30	40M	*	0	0	gcagctactctatggtctcatctatcacagctggttccag	*	NM:i:0	MD:Z:3000
ENSMUSG00000010066|Cacna2d2|373_7	0	ENSMUST00000170737.3	2940	30	40M	*	0	0	gcagctactctatggtctcatctatcacagctggttccag	*	NM:i:0	MD:Z:2979
ENSMUSG00000010066|Cacna2d2|373_8	0	ENSMUST00000010210.13	3517	30	40M	*	0	0	ctcggtgaacgcatcctataatgccatcattgactgcgga	*	NM:i:0	MD:Z:3556
ENSMUSG00000010066|Cacna2d2|373_8	0	ENSMUST00000168532.8	3535	30	40M	*	0	0	ctcggtgaacgcatcctataatgccatcattgactgcgga	*	NM:i:0	MD:Z:3574
ENSMUSG00000010066|Cacna2d2|373_8	0	ENSMUST00000085092.12	3267	30	40M	*	0	0	ctcggtgaacgcatcctataatgccatcattgactgcgga	*	NM:i:0	MD:Z:3306
ENSMUSG00000010066|Cacna2d2|373_8	0	ENSMUST00000166799.8	3081	30	40M	*	0	0	ctcggtgaacgcatcctataatgccatcattgactgcgga	*	NM:i:0	MD:Z:3120
ENSMUSG00000010066|Cacna2d2|373_8	0	ENSMUST00000170737.3	3060	30	40M	*	0	0	ctcggtgaacgcatcctataatgccatcattgactgcgga	*	NM:i:0	MD:Z:3099
ENSMUSG00000054404|Slfn5|375_4	0	ENSMUST00000067443.10	2171	30	40M	*	0	0	catcactcagagagcgagagatggcccaggagttctctac	*	NM:i:0	MD:Z:2210
ENSMUSG00000054404|Slfn5|375_4	0	ENSMUST00000108157.2	2133	30	40M	*	0	0	catcactcagagagcgagagatggcccaggagttctctac	*	NM:i:0	MD:Z:2172
ENSMUSG00000054404|Slfn5|375_5	0	ENSMUST00000067443.10	2396	30	40M	*	0	0	gatggtgggtgaagaacttgaatggggtccagatgtcaca	*	NM:i:0	MD:Z:2435
ENSMUSG00000054404|Slfn5|375_5	0	ENSMUST00000108157.2	2358	30	40M	*	0	0	gatggtgggtgaagaacttgaatggggtccagatgtcaca	*	NM:i:0	MD:Z:2397
ENSMUSG00000054404|Slfn5|375_6	0	ENSMUST00000067443.10	2476	30	40M	*	0	0	tgtcagtctatgtagcagagaaatgccagagtctttggag	*	NM:i:0	MD:Z:2515
ENSMUSG00000054404|Slfn5|375_6	0	ENSMUST00000108157.2	2438	30	40M	*	0	0	tgtcagtctatgtagcagagaaatgccagagtctttggag	*	NM:i:0	MD:Z:2477
ENSMUSG00000054404|Slfn5|375_7	0	ENSMUST00000067443.10	2639	30	40M	*	0	0	tttactagtgcaggtcagggaggggttggatagtctgggt	*	NM:i:0	MD:Z:2678
ENSMUSG00000046321|Hs3st2|293_14	0	ENSMUST00000084628.5	1433	30	40M	*	0	0	gagaactcatgtacagatcgaccctgaagttatagaccag	*	NM:i:0	MD:Z:1472
ENSMUSG00000046321|Hs3st2|293_15	0	ENSMUST00000084628.5	1656	30	40M	*	0	0	cttggaaccagaaaactgaataaagtccaagagactggtg	*	NM:i:0	MD:Z:1695
ENSMUSG00000046182|Gsg1l|78_1	0	ENSMUST00000073935.7	1929	30	40M	*	0	0	atgagagcttgggtccagagagagaaatttcttgcttgag	*	NM:i:0	MD:Z:1968
ENSMUSG00000109372|Gm19410|109_6	0	ENSMUST00000207505.2	4815	30	40M	*	0	0	catcaggctactgaggatgaaagaaccagggatactctcg	*	NM:i:0	MD:Z:4854
ENSMUSG00000109372|Gm19410|109_7	0	ENSMUST00000207505.2	5247	30	40M	*	0	0	tggctcaagatacagagtggaccaccaaggacttaagggt	*	NM:i:0	MD:Z:5286
ENSMUSG00000109372|Gm19410|109_8	0	ENSMUST00000207505.2	5518	30	40M	*	0	0	aagacttgctggtgtcccaatgggtactgcttggttgatg	*	NM:i:0	MD:Z:5557
ENSMUSG00000037940|Inpp4b|94_1	0	ENSMUST00000217122.2	1463	30	40M	*	0	0	tcacctgaaagatgctctctatgatgtcatcactgtgggg	*	NM:i:0	MD:Z:1502
ENSMUSG00000037940|Inpp4b|94_1	0	ENSMUST00000215332.2	1463	30	40M	*	0	0	tcacctgaaagatgctctctatgatgtcatcactgtgggg	*	NM:i:0	MD:Z:1502
ENSMUSG00000037940|Inpp4b|94_1	0	ENSMUST00000042529.14	1188	30	40M	*	0	0	tcacctgaaagatgctctctatgatgtcatcactgtgggg	*	NM:i:0	MD:Z:1227
ENSMUSG00000037940|Inpp4b|94_1	0	ENSMUST00000109852.10	1166	30	40M	*	0	0	tcacctgaaagatgctctctatgatgtcatcactgtgggg	*	NM:i:0	MD:Z:1205
ENSMUSG00000037940|Inpp4b|94_1	0	ENSMUST00000172031.9	1166	30	40M	*	0	0	tcacctgaaagatgctctctatgatgtcatcactgtgggg	*	NM:i:0	MD:Z:1205
ENSMUSG00000037940|Inpp4b|94_1	0	ENSMUST00000109851.3	963	30	40M	*	0	0	tcacctgaaagatgctctctatgatgtcatcactgtgggg	*	NM:i:0	MD:Z:1002
ENSMUSG00000037940|Inpp4b|94_2	0	ENSMUST00000217122.2	1644	30	40M	*	0	0	agcagcatcaatcagctacaacctctcatagcaactcatg	*	NM:i:0	MD:Z:1683
ENSMUSG00000037940|Inpp4b|94_2	0	ENSMUST00000215332.2	1644	30	40M	*	0	0	agcagcatcaatcagctacaacctctcatagcaactcatg	*	NM:i:0	MD:Z:1683
ENSMUSG00000037940|Inpp4b|94_2	0	ENSMUST00000042529.14	1369	30	40M	*	0	0	agcagcatcaatcagctacaacctctcatagcaactcatg	*	NM:i:0	MD:Z:1408
ENSMUSG00000037940|Inpp4b|94_2	0	ENSMUST00000109852.10	1347	30	40M	*	0	0	agcagcatcaatcagctacaacctctcatagcaactcatg	*	NM:i:0	MD:Z:1386
ENSMUSG00000037940|Inpp4b|94_2	0	ENSMUST00000172031.9	1347	30	40M	*	0	0	agcagcatcaatcagctacaacctctcatagcaactcatg	*	NM:i:0	MD:Z:1386
ENSMUSG00000037940|Inpp4b|94_2	0	ENSMUST00000109851.3	1144	30	40M	*	0	0	agcagcatcaatcagctacaacctctcatagcaactcatg	*	NM:i:0	MD:Z:1183
ENSMUSG00000037940|Inpp4b|94_3	0	ENSMUST00000217122.2	2018	30	40M	*	0	0	agacaaactgatcgagagagacagtcacaacgaagaaggt	*	NM:i:0	MD:Z:2057
ENSMUSG00000037940|Inpp4b|94_3	0	ENSMUST00000215332.2	2018	30	40M	*	0	0	agacaaactgatcgagagagacagtcacaacgaagaaggt	*	NM:i:0	MD:Z:2057
ENSMUSG00000037940|Inpp4b|94_3	0	ENSMUST00000042529.14	1743	30	40M	*	0	0	agacaaactgatcgagagagacagtcacaacgaagaaggt	*	NM:i:0	MD:Z:1782
ENSMUSG00000037940|Inpp4b|94_3	0	ENSMUST00000109852.10	1721	30	40M	*	0	0	agacaaactgatcgagagagacagtcacaacgaagaaggt	*	NM:i:0	MD:Z:1760
ENSMUSG00000037940|Inpp4b|94_3	0	ENSMUST00000172031.9	1721	30	40M	*	0	0	agacaaactgatcgagagagacagtcacaacgaagaaggt	*	NM:i:0	MD:Z:1760
ENSMUSG00000037940|Inpp4b|94_3	0	ENSMUST00000109851.3	1518	30	40M	*	0	0	agacaaactgatcgagagagacagtcacaacgaagaaggt	*	NM:i:0	MD:Z:1557
ENSMUSG00000037940|Inpp4b|94_4	0	ENSMUST00000217122.2	2152	30	40M	*	0	0	acccactcatccttaccttgaaggagtgcatgggagaagt	*	NM:i:0	MD:Z:2191
ENSMUSG00000037940|Inpp4b|94_4	0	ENSMUST00000215332.2	2152	30	40M	*	0	0	acccactcatccttaccttgaaggagtgcatgggagaagt	*	NM:i:0	MD:Z:2191
ENSMUSG00000037940|Inpp4b|94_4	0	ENSMUST00000042529.14	1877	30	40M	*	0	0	acccactcatccttaccttgaaggagtgcatgggagaagt	*	NM:i:0	MD:Z:1916
ENSMUSG00000037940|Inpp4b|94_4	0	ENSMUST00000109852.10	1855	30	40M	*	0	0	acccactcatccttaccttgaaggagtgcatgggagaagt	*	NM:i:0	MD:Z:1894
ENSMUSG00000037940|Inpp4b|94_4	0	ENSMUST00000172031.9	1855	30	40M	*	0	0	acccactcatccttaccttgaaggagtgcatgggagaagt	*	NM:i:0	MD:Z:1894
ENSMUSG00000037940|Inpp4b|94_4	0	ENSMUST00000109851.3	1652	30	40M	*	0	0	acccactcatccttaccttgaaggagtgcatgggagaagt	*	NM:i:0	MD:Z:1691
ENSMUSG00000037940|Inpp4b|94_5	0	ENSMUST00000217122.2	2264	30	40M	*	0	0	gatgctgactctgagaagagacattgtcttcagtcaggcg	*	NM:i:0	MD:Z:2303
ENSMUSG00000037940|Inpp4b|94_5	0	ENSMUST00000215332.2	2264	30	40M	*	0	0	gatgctgactctgagaagagacattgtcttcagtcaggcg	*	NM:i:0	MD:Z:2303
ENSMUSG00000037940|Inpp4b|94_5	0	ENSMUST00000042529.14	1989	30	40M	*	0	0	gatgctgactctgagaagagacattgtcttcagtcaggcg	*	NM:i:0	MD:Z:2028
ENSMUSG00000037940|Inpp4b|94_5	0	ENSMUST00000109852.10	1967	30	40M	*	0	0	gatgctgactctgagaagagacattgtcttcagtcaggcg	*	NM:i:0	MD:Z:2006
ENSMUSG00000037940|Inpp4b|94_5	0	ENSMUST00000172031.9	1967	30	40M	*	0	0	gatgctgactctgagaagagacattgtcttcagtcaggcg	*	NM:i:0	MD:Z:2006
ENSMUSG00000037940|Inpp4b|94_5	0	ENSMUST00000109851.3	1764	30	40M	*	0	0	gatgctgactctgagaagagacattgtcttcagtcaggcg	*	NM:i:0	MD:Z:1803
ENSMUSG00000037940|Inpp4b|94_6	0	ENSMUST00000217122.2	2435	30	40M	*	0	0	aattggaatgctggaggacatggcagtcggcatttcagat	*	NM:i:0	MD:Z:2474
ENSMUSG00000037940|Inpp4b|94_6	0	ENSMUST00000215332.2	2435	30	40M	*	0	0	aattggaatgctggaggacatggcagtcggcatttcagat	*	NM:i:0	MD:Z:2474
ENSMUSG00000037940|Inpp4b|94_6	0	ENSMUST00000042529.14	2160	30	40M	*	0	0	aattggaatgctggaggacatggcagtcggcatttcagat	*	NM:i:0	MD:Z:2199
ENSMUSG00000037940|Inpp4b|94_6	0	ENSMUST00000109852.10	2138	30	40M	*	0	0	aattggaatgctggaggacatggcagtcggcatttcagat	*	NM:i:0	MD:Z:2177
ENSMUSG00000037940|Inpp4b|94_6	0	ENSMUST00000172031.9	2138	30	40M	*	0	0	aattggaatgctggaggacatggcagtcggcatttcagat	*	NM:i:0	MD:Z:2177
ENSMUSG00000037940|Inpp4b|94_6	0	ENSMUST00000109851.3	1935	30	40M	*	0	0	aattggaatgctggaggacatggcagtcggcatttcagat	*	NM:i:0	MD:Z:1974
ENSMUSG00000037940|Inpp4b|94_7	0	ENSMUST00000217122.2	2496	30	40M	*	0	0	ataactgaagccacgtccaatgatgtccttcctgttctca	*	NM:i:0	MD:Z:2535
ENSMUSG00000037940|Inpp4b|94_7	0	ENSMUST00000215332.2	2496	30	40M	*	0	0	ataactgaagccacgtccaatgatgtccttcctgttctca	*	NM:i:0	MD:Z:2535
ENSMUSG00000037940|Inpp4b|94_7	0	ENSMUST00000042529.14	2221	30	40M	*	0	0	ataactgaagccacgtccaatgatgtccttcctgttctca	*	NM:i:0	MD:Z:2260
ENSMUSG00000037940|Inpp4b|94_7	0	ENSMUST00000109852.10	2199	30	40M	*	0	0	ataactgaagccacgtccaatgatgtccttcctgttctca	*	NM:i:0	MD:Z:2238
ENSMUSG00000037940|Inpp4b|94_7	0	ENSMUST00000172031.9	2199	30	40M	*	0	0	ataactgaagccacgtccaatgatgtccttcctgttctca	*	NM:i:0	MD:Z:2238
ENSMUSG00000037940|Inpp4b|94_7	0	ENSMUST00000109851.3	1996	30	40M	*	0	0	ataactgaagccacgtccaatgatgtccttcctgttctca	*	NM:i:0	MD:Z:2035
ENSMUSG00000020037|Rfx4|167_1	0	ENSMUST00000060397.13	1043	30	40M	*	0	0	atactggacactgtaataagagccaactttgatgaggttc	*	NM:i:0	MD:Z:1082
ENSMUSG00000020037|Rfx4|167_1	0	ENSMUST00000166696.9	451	30	40M	*	0	0	atactggacactgtaataagagccaactttgatgaggttc	*	NM:i:0	MD:Z:490
ENSMUSG00000020037|Rfx4|167_1	0	ENSMUST00000095388.5	389	30	40M	*	0	0	atactggacactgtaataagagccaactttgatgaggttc	*	NM:i:0	MD:Z:428
ENSMUSG00000020037|Rfx4|167_2	0	ENSMUST00000060397.13	1156	30	40M	*	0	0	gaacatcgtgggtgtgtgtgactccatcctctacaaagcc	*	NM:i:0	MD:Z:1195
ENSMUSG00000020037|Rfx4|167_2	0	ENSMUST00000166696.9	564	30	40M	*	0	0	gaacatcgtgggtgtgtgtgactccatcctctacaaagcc	*	NM:i:0	MD:Z:603
ENSMUSG00000020037|Rfx4|167_2	0	ENSMUST00000095388.5	502	30	40M	*	0	0	gaacatcgtgggtgtgtgtgactccatcctctacaaagcc	*	NM:i:0	MD:Z:541
ENSMUSG00000020037|Rfx4|167_3	0	ENSMUST00000060397.13	1312	30	40M	*	0	0	cccggaaaacctgagaaacatcaaatttgaattatcaagg	*	NM:i:0	MD:Z:1351
ENSMUSG00000020037|Rfx4|167_3	0	ENSMUST00000166696.9	720	30	40M	*	0	0	cccggaaaacctgagaaacatcaaatttgaattatcaagg	*	NM:i:0	MD:Z:759
ENSMUSG00000020037|Rfx4|167_3	0	ENSMUST00000095388.5	658	30	40M	*	0	0	cccggaaaacctgagaaacatcaaatttgaattatcaagg	*	NM:i:0	MD:Z:697
ENSMUSG00000020037|Rfx4|167_4	0	ENSMUST00000060397.13	1359	30	40M	*	0	0	cccaaatcctaaggaggcaaacatcgctgaaccatctgtg	*	NM:i:0	MD:Z:1398
ENSMUSG00000020037|Rfx4|167_4	0	ENSMUST00000166696.9	767	30	40M	*	0	0	cccaaatcctaaggaggcaaacatcgctgaaccatctgtg	*	NM:i:0	MD:Z:806
ENSMUSG00000020037|Rfx4|167_4	0	ENSMUST00000095388.5	705	30	40M	*	0	0	cccaaatcctaaggaggcaaacatcgctgaaccatctgtg	*	NM:i:0	MD:Z:744
ENSMUSG00000020037|Rfx4|167_5	0	ENSMUST00000060397.13	1455	30	40M	*	0	0	actggaggaatgtggacctgagtagcatcaccaagcagac	*	NM:i:0	MD:Z:1494
ENSMUSG00000020037|Rfx4|167_5	0	ENSMUST00000166696.9	863	30	40M	*	0	0	actggaggaatgtggacctgagtagcatcaccaagcagac	*	NM:i:0	MD:Z:902
ENSMUSG00000020037|Rfx4|167_5	0	ENSMUST00000095388.5	801	30	40M	*	0	0	actggaggaatgtggacctgagtagcatcaccaagcagac	*	NM:i:0	MD:Z:840
ENSMUSG00000020037|Rfx4|167_6	0	ENSMUST00000060397.13	1537	30	40M	*	0	0	catcatccagttgtaccaggagtttgaccacctgctggag	*	NM:i:0	MD:Z:1576
ENSMUSG00000020037|Rfx4|167_6	0	ENSMUST00000166696.9	945	30	40M	*	0	0	catcatccagttgtaccaggagtttgaccacctgctggag	*	NM:i:0	MD:Z:984
ENSMUSG00000020037|Rfx4|167_6	0	ENSMUST00000095388.5	883	30	40M	*	0	0	catcatccagttgtaccaggagtttgaccacctgctggag	*	NM:i:0	MD:Z:922
ENSMUSG00000020037|Rfx4|167_7	0	ENSMUST00000060397.13	1595	30	40M	*	0	0	tcttacatagaatggctggataccatggtagaccgatgcg	*	NM:i:0	MD:Z:1634
ENSMUSG00000020037|Rfx4|167_7	0	ENSMUST00000166696.9	1003	30	40M	*	0	0	tcttacatagaatggctggataccatggtagaccgatgcg	*	NM:i:0	MD:Z:1042
ENSMUSG00000020037|Rfx4|167_7	0	ENSMUST00000095388.5	941	30	40M	*	0	0	tcttacatagaatggctggataccatggtagaccgatgcg	*	NM:i:0	MD:Z:980
ENSMUSG00000020037|Rfx4|167_8	0	ENSMUST00000060397.13	2540	30	40M	*	0	0	tctgagtatgagcacatgcaacactttcctggctttgctt	*	NM:i:0	MD:Z:2579
ENSMUSG00000020037|Rfx4|167_8	0	ENSMUST00000166696.9	1948	30	40M	*	0	0	tctgagtatgagcacatgcaacactttcctggctttgctt	*	NM:i:0	MD:Z:1987
ENSMUSG00000020037|Rfx4|167_8	0	ENSMUST00000095388.5	1886	30	40M	*	0	0	tctgagtatgagcacatgcaacactttcctggctttgctt	*	NM:i:0	MD:Z:1925
ENSMUSG00000018774|Cd68|288_2	0	ENSMUST00000018918.12	722	30	40M	*	0	0	gactacatggcggtggaatacaatgtgtccttcccacagg	*	NM:i:0	MD:Z:761
ENSMUSG00000018774|Cd68|288_2	0	ENSMUST00000108654.3	658	30	40M	*	0	0	gactacatggcggtggaatacaatgtgtccttcccacagg	*	NM:i:0	MD:Z:697
ENSMUSG00000018774|Cd68|288_3	0	ENSMUST00000018918.12	664	30	40M	*	0	0	acagcttacctttggattcaaacaggacctacatcagagc	*	NM:i:0	MD:Z:703
ENSMUSG00000018774|Cd68|288_3	0	ENSMUST00000108654.3	600	30	40M	*	0	0	acagcttacctttggattcaaacaggacctacatcagagc	*	NM:i:0	MD:Z:639
ENSMUSG00000018774|Cd68|288_4	0	ENSMUST00000018918.12	572	30	40M	*	0	0	tggggcatatctgttttgaatcccaacaaaaccaaggtcc	*	NM:i:0	MD:Z:611
ENSMUSG00000018774|Cd68|288_4	0	ENSMUST00000108654.3	508	30	40M	*	0	0	tggggcatatctgttttgaatcccaacaaaaccaaggtcc	*	NM:i:0	MD:Z:547
ENSMUSG00000018774|Cd68|288_5	0	ENSMUST00000018918.12	363	30	40M	*	0	0	cagtttctcccaccacaaatggcactgctactagtccaag	*	NM:i:0	MD:Z:402
ENSMUSG00000018774|Cd68|288_5	0	ENSMUST00000108654.3	272	30	40M	*	0	0	cagtttctcccaccacaaatggcactgctactagtccaag	*	NM:i:0	MD:Z:311
ENSMUSG00000010476|Ebf3|187_6	0	ENSMUST00000210774.2	1094	30	40M	*	0	0	ggacgctttgtctacactgcccttaatgagccaaccatag	*	NM:i:0	MD:Z:1133
ENSMUSG00000010476|Ebf3|187_6	0	ENSMUST00000209578.2	714	30	40M	*	0	0	ggacgctttgtctacactgcccttaatgagccaaccatag	*	NM:i:0	MD:Z:753
ENSMUSG00000010476|Ebf3|187_7	0	ENSMUST00000169486.9	1376	30	40M	*	0	0	ggtctacaagttgtgttcggaactatgttggtgtggagtg	*	NM:i:0	MD:Z:1415
ENSMUSG00000010476|Ebf3|187_7	0	ENSMUST00000033378.13	1376	30	40M	*	0	0	ggtctacaagttgtgttcggaactatgttggtgtggagtg	*	NM:i:0	MD:Z:1415
ENSMUSG00000010476|Ebf3|187_7	0	ENSMUST00000106118.10	1138	30	40M	*	0	0	ggtctacaagttgtgttcggaactatgttggtgtggagtg	*	NM:i:0	MD:Z:1177
ENSMUSG00000010476|Ebf3|187_7	0	ENSMUST00000210774.2	944	30	40M	*	0	0	ggtctacaagttgtgttcggaactatgttggtgtggagtg	*	NM:i:0	MD:Z:983
ENSMUSG00000010476|Ebf3|187_7	0	ENSMUST00000209578.2	564	30	40M	*	0	0	ggtctacaagttgtgttcggaactatgttggtgtggagtg	*	NM:i:0	MD:Z:603
ENSMUSG00000010476|Ebf3|187_8	0	ENSMUST00000169486.9	1090	30	40M	*	0	0	ctttctaaagttcttcctcaagtgcaatcagaactgcctg	*	NM:i:0	MD:Z:1129
ENSMUSG00000010476|Ebf3|187_8	0	ENSMUST00000033378.13	1090	30	40M	*	0	0	ctttctaaagttcttcctcaagtgcaatcagaactgcctg	*	NM:i:0	MD:Z:1129
ENSMUSG00000010476|Ebf3|187_8	0	ENSMUST00000106118.10	852	30	40M	*	0	0	ctttctaaagttcttcctcaagtgcaatcagaactgcctg	*	NM:i:0	MD:Z:891
ENSMUSG00000010476|Ebf3|187_8	0	ENSMUST00000210774.2	631	30	40M	*	0	0	ctttctaaagttcttcctcaagtgcaatcagaactgcctg	*	NM:i:0	MD:Z:670
ENSMUSG00000010476|Ebf3|187_8	0	ENSMUST00000209578.2	278	30	40M	*	0	0	ctttctaaagttcttcctcaagtgcaatcagaactgcctg	*	NM:i:0	MD:Z:317
ENSMUSG00000048583|Igf2|364_1	0	ENSMUST00000000033.12	2330	30	40M	*	0	0	gagcagtgatcaggtaatgaatgcatcgagccatcaacac	*	NM:i:0	MD:Z:2369
ENSMUSG00000048583|Igf2|364_1	0	ENSMUST00000121128.8	3347	30	40M	*	0	0	gagcagtgatcaggtaatgaatgcatcgagccatcaacac	*	NM:i:0	MD:Z:3386
ENSMUSG00000048583|Igf2|364_1	0	ENSMUST00000105936.8	2595	30	40M	*	0	0	gagcagtgatcaggtaatgaatgcatcgagccatcaacac	*	NM:i:0	MD:Z:2634
ENSMUSG00000048583|Igf2|364_1	0	ENSMUST00000228850.2	3363	30	40M	*	0	0	gagcagtgatcaggtaatgaatgcatcgagccatcaacac	*	NM:i:0	MD:Z:3402
ENSMUSG00000048583|Igf2|364_2	0	ENSMUST00000000033.12	2197	30	40M	*	0	0	ggaccccaaattttatgccaattgatctattcccctcttt	*	NM:i:0	MD:Z:2236
ENSMUSG00000048583|Igf2|364_2	0	ENSMUST00000121128.8	3214	30	40M	*	0	0	ggaccccaaattttatgccaattgatctattcccctcttt	*	NM:i:0	MD:Z:3253
ENSMUSG00000048583|Igf2|364_2	0	ENSMUST00000105936.8	2462	30	40M	*	0	0	ggaccccaaattttatgccaattgatctattcccctcttt	*	NM:i:0	MD:Z:2501
ENSMUSG00000048583|Igf2|364_2	0	ENSMUST00000228850.2	3230	30	40M	*	0	0	ggaccccaaattttatgccaattgatctattcccctcttt	*	NM:i:0	MD:Z:3269
ENSMUSG00000048583|Igf2|364_3	0	ENSMUST00000000033.12	2141	30	40M	*	0	0	taggtggaagaatcaggaggagtcacaggtcaacttgcag	*	NM:i:0	MD:Z:2180
ENSMUSG00000048583|Igf2|364_3	0	ENSMUST00000121128.8	3158	30	40M	*	0	0	taggtggaagaatcaggaggagtcacaggtcaacttgcag	*	NM:i:0	MD:Z:3197
ENSMUSG00000048583|Igf2|364_3	0	ENSMUST00000105936.8	2406	30	40M	*	0	0	taggtggaagaatcaggaggagtcacaggtcaacttgcag	*	NM:i:0	MD:Z:2445
ENSMUSG00000048583|Igf2|364_3	0	ENSMUST00000228850.2	3174	30	40M	*	0	0	taggtggaagaatcaggaggagtcacaggtcaacttgcag	*	NM:i:0	MD:Z:3213
ENSMUSG00000048583|Igf2|364_4	0	ENSMUST00000000033.12	867	30	40M	*	0	0	aaaaccaaatttgattggctctaaacaacccaattgacac	*	NM:i:0	MD:Z:906
ENSMUSG00000048583|Igf2|364_4	0	ENSMUST00000121128.8	1884	30	40M	*	0	0	aaaaccaaatttgattggctctaaacaacccaattgacac	*	NM:i:0	MD:Z:1923
ENSMUSG00000048583|Igf2|364_4	0	ENSMUST00000105936.8	1132	30	40M	*	0	0	aaaaccaaatttgattggctctaaacaacccaattgacac	*	NM:i:0	MD:Z:1171
ENSMUSG00000048583|Igf2|364_4	0	ENSMUST00000228850.2	1900	30	40M	*	0	0	aaaaccaaatttgattggctctaaacaacccaattgacac	*	NM:i:0	MD:Z:1939
ENSMUSG00000048583|Igf2|364_5	0	ENSMUST00000000033.12	725	30	40M	*	0	0	gttccatcacgtcccacactaagatctctctgctccactc	*	NM:i:0	MD:Z:764
ENSMUSG00000048583|Igf2|364_5	0	ENSMUST00000121128.8	1742	30	40M	*	0	0	gttccatcacgtcccacactaagatctctctgctccactc	*	NM:i:0	MD:Z:1781
ENSMUSG00000048583|Igf2|364_5	0	ENSMUST00000105936.8	990	30	40M	*	0	0	gttccatcacgtcccacactaagatctctctgctccactc	*	NM:i:0	MD:Z:1029
ENSMUSG00000048583|Igf2|364_5	0	ENSMUST00000228850.2	1758	30	40M	*	0	0	gttccatcacgtcccacactaagatctctctgctccactc	*	NM:i:0	MD:Z:1797
ENSMUSG00000010461|Eya4|345_5	0	ENSMUST00000092665.12	1002	30	40M	*	0	0	caacctatggggcatacatgacatcaaacaacacagctga	*	NM:i:0	MD:Z:1041
ENSMUSG00000010461|Eya4|345_5	0	ENSMUST00000220299.2	1113	30	40M	*	0	0	caacctatggggcatacatgacatcaaacaacacagctga	*	NM:i:0	MD:Z:1152
ENSMUSG00000010461|Eya4|345_5	0	ENSMUST00000219315.2	1304	30	40M	*	0	0	caacctatggggcatacatgacatcaaacaacacagctga	*	NM:i:0	MD:Z:1343
ENSMUSG00000010461|Eya4|345_6	0	ENSMUST00000092665.12	836	30	40M	*	0	0	cagacgccttactcttaccaaatgccaggttccagctttg	*	NM:i:0	MD:Z:875
ENSMUSG00000010461|Eya4|345_6	0	ENSMUST00000220299.2	947	30	40M	*	0	0	cagacgccttactcttaccaaatgccaggttccagctttg	*	NM:i:0	MD:Z:986
ENSMUSG00000010461|Eya4|345_6	0	ENSMUST00000219315.2	1138	30	40M	*	0	0	cagacgccttactcttaccaaatgccaggttccagctttg	*	NM:i:0	MD:Z:1177
ENSMUSG00000010461|Eya4|345_7	0	ENSMUST00000092665.12	593	30	40M	*	0	0	ctttctacaccagcagctcaaacaatgtcggcctatgcag	*	NM:i:0	MD:Z:632
ENSMUSG00000010461|Eya4|345_7	0	ENSMUST00000220299.2	704	30	40M	*	0	0	ctttctacaccagcagctcaaacaatgtcggcctatgcag	*	NM:i:0	MD:Z:743
ENSMUSG00000010461|Eya4|345_7	0	ENSMUST00000219315.2	895	30	40M	*	0	0	ctttctacaccagcagctcaaacaatgtcggcctatgcag	*	NM:i:0	MD:Z:934
ENSMUSG00000010461|Eya4|345_8	0	ENSMUST00000092665.12	491	30	40M	*	0	0	gacacttttactgggtcagtaataacaagcagcggctaca	*	NM:i:0	MD:Z:530
ENSMUSG00000010461|Eya4|345_8	0	ENSMUST00000220299.2	602	30	40M	*	0	0	gacacttttactgggtcagtaataacaagcagcggctaca	*	NM:i:0	MD:Z:641
ENSMUSG00000010461|Eya4|345_8	0	ENSMUST00000219315.2	793	30	40M	*	0	0	gacacttttactgggtcagtaataacaagcagcggctaca	*	NM:i:0	MD:Z:832
ENSMUSG00000019997|Ccn2|324_1	0	ENSMUST00000020171.12	615	30	40M	*	0	0	agcggtgagtccttccaaagcagctgcaaataccaatgca	*	NM:i:0	MD:Z:654
ENSMUSG00000019997|Ccn2|324_1	0	ENSMUST00000176228.2	331	30	40M	*	0	0	agcggtgagtccttccaaagcagctgcaaataccaatgca	*	NM:i:0	MD:Z:370
ENSMUSG00000019997|Ccn2|324_2	0	ENSMUST00000020171.12	835	30	40M	*	0	0	aagacacatttggcccagacccaactatgatgcgagccaa	*	NM:i:0	MD:Z:874
ENSMUSG00000019997|Ccn2|324_2	0	ENSMUST00000176228.2	551	30	40M	*	0	0	aagacacatttggcccagacccaactatgatgcgagccaa	*	NM:i:0	MD:Z:590
ENSMUSG00000019997|Ccn2|324_3	0	ENSMUST00000020171.12	943	30	40M	*	0	0	ttaccaatgacaataccttctgcagactggagaagcagag	*	NM:i:0	MD:Z:982
ENSMUSG00000019997|Ccn2|324_3	0	ENSMUST00000176228.2	659	30	40M	*	0	0	ttaccaatgacaataccttctgcagactggagaagcagag	*	NM:i:0	MD:Z:698
ENSMUSG00000019997|Ccn2|324_4	0	ENSMUST00000020171.12	1033	30	40M	*	0	0	agaagggcaaaaagtgcatccggacacctaaaatcgccaa	*	NM:i:0	MD:Z:1072
ENSMUSG00000019997|Ccn2|324_4	0	ENSMUST00000176228.2	1120	30	40M	*	0	0	agaagggcaaaaagtgcatccggacacctaaaatcgccaa	*	NM:i:0	MD:Z:1159
ENSMUSG00000019997|Ccn2|324_5	0	ENSMUST00000020171.12	1256	30	40M	*	0	0	ccattacaactgtcctggggacaatgacatctttgagtcc	*	NM:i:0	MD:Z:1295
ENSMUSG00000019997|Ccn2|324_5	0	ENSMUST00000176228.2	1343	30	40M	*	0	0	ccattacaactgtcctggggacaatgacatctttgagtcc	*	NM:i:0	MD:Z:1382
ENSMUSG00000019997|Ccn2|324_6	0	ENSMUST00000020171.12	1341	30	40M	*	0	0	gtaagggacacgaactcattagactataacttgaactgag	*	NM:i:0	MD:Z:1380
ENSMUSG00000019997|Ccn2|324_6	0	ENSMUST00000176228.2	1428	30	40M	*	0	0	gtaagggacacgaactcattagactataacttgaactgag	*	NM:i:0	MD:Z:1467
ENSMUSG00000019929|Dcn|283_4	0	ENSMUST00000105287.11	574	30	40M	*	0	0	cgtgaagttggaaaggctttacctgtctaagaaccaacta	*	NM:i:0	MD:Z:613
ENSMUSG00000019929|Dcn|283_4	0	ENSMUST00000163448.4	574	30	40M	*	0	0	cgtgaagttggaaaggctttacctgtctaagaaccaacta	*	NM:i:0	MD:Z:613
ENSMUSG00000019929|Dcn|283_5	0	ENSMUST00000105287.11	646	30	40M	*	0	0	ccaggaacttcgtgtccatgagaatgagatcaccaagctg	*	NM:i:0	MD:Z:685
ENSMUSG00000019929|Dcn|283_5	0	ENSMUST00000163448.4	646	30	40M	*	0	0	ccaggaacttcgtgtccatgagaatgagatcaccaagctg	*	NM:i:0	MD:Z:685
ENSMUSG00000019929|Dcn|283_6	0	ENSMUST00000105287.11	805	30	40M	*	0	0	tcgcatctcagacaccaacataactgcgatccctcaaggt	*	NM:i:0	MD:Z:844
ENSMUSG00000019929|Dcn|283_6	0	ENSMUST00000163448.4	805	30	40M	*	0	0	tcgcatctcagacaccaacataactgcgatccctcaaggt	*	NM:i:0	MD:Z:844
ENSMUSG00000019929|Dcn|283_7	0	ENSMUST00000105287.11	934	30	40M	*	0	0	taaactgggattgagcttcaacagcatcaccgttatggag	*	NM:i:0	MD:Z:973
ENSMUSG00000019929|Dcn|283_7	0	ENSMUST00000163448.4	934	30	40M	*	0	0	taaactgggattgagcttcaacagcatcaccgttatggag	*	NM:i:0	MD:Z:973
ENSMUSG00000019929|Dcn|283_8	0	ENSMUST00000105287.11	1205	30	40M	*	0	0	atctttccaaacaccttcagatgtgtctatgtgcgttctg	*	NM:i:0	MD:Z:1244
ENSMUSG00000019929|Dcn|283_8	0	ENSMUST00000163448.4	1205	30	40M	*	0	0	atctttccaaacaccttcagatgtgtctatgtgcgttctg	*	NM:i:0	MD:Z:1244
ENSMUSG00000019890|Nts|260_1	0	ENSMUST00000020040.5	649	30	40M	*	0	0	caagaggggttcctactactactgagaagctaattcttga	*	NM:i:0	MD:Z:688
ENSMUSG00000019890|Nts|260_2	0	ENSMUST00000020040.5	598	30	40M	*	0	0	tattctgaaaaggcagctgtatgaaaataaacccagaagg	*	NM:i:0	MD:Z:637
ENSMUSG00000019890|Nts|260_3	0	ENSMUST00000020040.5	547	30	40M	*	0	0	cgtcaatgataaaaacgagaaggaagaagtgataaagaga	*	NM:i:0	MD:Z:586
ENSMUSG00000019890|Nts|260_4	0	ENSMUST00000020040.5	502	30	40M	*	0	0	ggcctttcaacactgggagataatccaggaagatatcctt	*	NM:i:0	MD:Z:541
ENSMUSG00000019890|Nts|260_5	0	ENSMUST00000020040.5	375	30	40M	*	0	0	ccgaggaagcaggagacatgcatgatgacgaccttgttgg	*	NM:i:0	MD:Z:414
ENSMUSG00000061718|Ppp1r1b|249_3	0	ENSMUST00000078694.13	959	30	40M	*	0	0	acttgagtgagaaccaggcctcggaggaagaggatgagtt	*	NM:i:0	MD:Z:998
ENSMUSG00000061718|Ppp1r1b|249_3	0	ENSMUST00000137634.2	303	30	40M	*	0	0	acttgagtgagaaccaggcctcggaggaagaggatgagtt	*	NM:i:0	MD:Z:342
ENSMUSG00000061718|Ppp1r1b|249_3	0	ENSMUST00000150762.8	761	30	40M	*	0	0	acttgagtgagaaccaggcctcggaggaagaggatgagtt	*	NM:i:0	MD:Z:800
ENSMUSG00000061718|Ppp1r1b|249_4	0	ENSMUST00000078694.13	1204	30	40M	*	0	0	gaggaccaagtggaaggcagagcaacactaagtgagcctg	*	NM:i:0	MD:Z:1243
ENSMUSG00000061718|Ppp1r1b|249_4	0	ENSMUST00000137634.2	548	30	40M	*	0	0	gaggaccaagtggaaggcagagcaacactaagtgagcctg	*	NM:i:0	MD:Z:587
ENSMUSG00000061718|Ppp1r1b|249_4	0	ENSMUST00000150762.8	1006	30	40M	*	0	0	gaggaccaagtggaaggcagagcaacactaagtgagcctg	*	NM:i:0	MD:Z:1045
ENSMUSG00000061718|Ppp1r1b|249_5	0	ENSMUST00000078694.13	1278	30	40M	*	0	0	ctggcacataagctcagagccctgtatctcccaggaggaa	*	NM:i:0	MD:Z:1317
ENSMUSG00000061718|Ppp1r1b|249_5	0	ENSMUST00000137634.2	622	30	40M	*	0	0	ctggcacataagctcagagccctgtatctcccaggaggaa	*	NM:i:0	MD:Z:661
ENSMUSG00000061718|Ppp1r1b|249_5	0	ENSMUST00000150762.8	1080	30	40M	*	0	0	ctggcacataagctcagagccctgtatctcccaggaggaa	*	NM:i:0	MD:Z:1119
ENSMUSG00000031075|Ano1|106_1	0	ENSMUST00000118556.9	2980	30	40M	*	0	0	agcagctactggacacatggatggagaaggagaagccaag	*	NM:i:0	MD:Z:3019
ENSMUSG00000031075|Ano1|106_1	0	ENSMUST00000238848.2	3058	30	40M	*	0	0	agcagctactggacacatggatggagaaggagaagccaag	*	NM:i:0	MD:Z:3097
ENSMUSG00000031075|Ano1|106_1	0	ENSMUST00000033393.15	3003	30	40M	*	0	0	agcagctactggacacatggatggagaaggagaagccaag	*	NM:i:0	MD:Z:3042
ENSMUSG00000031075|Ano1|106_2	0	ENSMUST00000121758.8	2896	30	40M	*	0	0	atcagccagcagatccacaaagagaaggttctcatggtgg	*	NM:i:0	MD:Z:2935
ENSMUSG00000031075|Ano1|106_2	0	ENSMUST00000118556.9	2910	30	40M	*	0	0	atcagccagcagatccacaaagagaaggttctcatggtgg	*	NM:i:0	MD:Z:2949
ENSMUSG00000031075|Ano1|106_2	0	ENSMUST00000238848.2	2988	30	40M	*	0	0	atcagccagcagatccacaaagagaaggttctcatggtgg	*	NM:i:0	MD:Z:3027
ENSMUSG00000031075|Ano1|106_2	0	ENSMUST00000033393.15	2933	30	40M	*	0	0	atcagccagcagatccacaaagagaaggttctcatggtgg	*	NM:i:0	MD:Z:2972
ENSMUSG00000031075|Ano1|106_3	0	ENSMUST00000121758.8	2583	30	40M	*	0	0	cctggtgtacctctacatgtacagtcagaatgggaccatg	*	NM:i:0	MD:Z:2622
ENSMUSG00000031075|Ano1|106_3	0	ENSMUST00000118556.9	2597	30	40M	*	0	0	cctggtgtacctctacatgtacagtcagaatgggaccatg	*	NM:i:0	MD:Z:2636
ENSMUSG00000031075|Ano1|106_3	0	ENSMUST00000238848.2	2675	30	40M	*	0	0	cctggtgtacctctacatgtacagtcagaatgggaccatg	*	NM:i:0	MD:Z:2714
ENSMUSG00000031075|Ano1|106_3	0	ENSMUST00000033393.15	2620	30	40M	*	0	0	cctggtgtacctctacatgtacagtcagaatgggaccatg	*	NM:i:0	MD:Z:2659
ENSMUSG00000031075|Ano1|106_4	0	ENSMUST00000121758.8	2523	30	40M	*	0	0	gaagctggctgtcatcattaatgcctttgtgatctccttc	*	NM:i:0	MD:Z:2562
ENSMUSG00000031075|Ano1|106_4	0	ENSMUST00000118556.9	2537	30	40M	*	0	0	gaagctggctgtcatcattaatgcctttgtgatctccttc	*	NM:i:0	MD:Z:2576
ENSMUSG00000031075|Ano1|106_4	0	ENSMUST00000238848.2	2615	30	40M	*	0	0	gaagctggctgtcatcattaatgcctttgtgatctccttc	*	NM:i:0	MD:Z:2654
ENSMUSG00000031075|Ano1|106_4	0	ENSMUST00000033393.15	2560	30	40M	*	0	0	gaagctggctgtcatcattaatgcctttgtgatctccttc	*	NM:i:0	MD:Z:2599
ENSMUSG00000031075|Ano1|106_5	0	ENSMUST00000121758.8	1911	30	40M	*	0	0	caccaagattgaggtcccaaagacagagaagagctttgag	*	NM:i:0	MD:Z:1950
ENSMUSG00000031075|Ano1|106_5	0	ENSMUST00000118556.9	1925	30	40M	*	0	0	caccaagattgaggtcccaaagacagagaagagctttgag	*	NM:i:0	MD:Z:1964
ENSMUSG00000031075|Ano1|106_5	0	ENSMUST00000238848.2	2003	30	40M	*	0	0	caccaagattgaggtcccaaagacagagaagagctttgag	*	NM:i:0	MD:Z:2042
ENSMUSG00000031075|Ano1|106_5	0	ENSMUST00000033393.15	1948	30	40M	*	0	0	caccaagattgaggtcccaaagacagagaagagctttgag	*	NM:i:0	MD:Z:1987
ENSMUSG00000031075|Ano1|106_6	0	ENSMUST00000121758.8	1692	30	40M	*	0	0	caccaatcttgtctccatcatcttcatgatcgcagtgaca	*	NM:i:0	MD:Z:1731
ENSMUSG00000031075|Ano1|106_6	0	ENSMUST00000118556.9	1706	30	40M	*	0	0	caccaatcttgtctccatcatcttcatgatcgcagtgaca	*	NM:i:0	MD:Z:1745
ENSMUSG00000031075|Ano1|106_6	0	ENSMUST00000238848.2	1784	30	40M	*	0	0	caccaatcttgtctccatcatcttcatgatcgcagtgaca	*	NM:i:0	MD:Z:1823
ENSMUSG00000031075|Ano1|106_6	0	ENSMUST00000033393.15	1729	30	40M	*	0	0	caccaatcttgtctccatcatcttcatgatcgcagtgaca	*	NM:i:0	MD:Z:1768
ENSMUSG00000031075|Ano1|106_7	0	ENSMUST00000121758.8	1481	30	40M	*	0	0	ccactttcatggagcactggaaacggaagcagatgaggct	*	NM:i:0	MD:Z:1520
ENSMUSG00000031075|Ano1|106_7	0	ENSMUST00000118556.9	1507	30	40M	*	0	0	ccactttcatggagcactggaaacggaagcagatgaggct	*	NM:i:0	MD:Z:1546
ENSMUSG00000031075|Ano1|106_7	0	ENSMUST00000238848.2	1507	30	40M	*	0	0	ccactttcatggagcactggaaacggaagcagatgaggct	*	NM:i:0	MD:Z:1546
ENSMUSG00000031075|Ano1|106_7	0	ENSMUST00000033393.15	1530	30	40M	*	0	0	ccactttcatggagcactggaaacggaagcagatgaggct	*	NM:i:0	MD:Z:1569
ENSMUSG00000031075|Ano1|106_8	0	ENSMUST00000121758.8	402	30	40M	*	0	0	ggtggactacatcttggtataccatcacaagagagcctca	*	NM:i:0	MD:Z:441
ENSMUSG00000031075|Ano1|106_8	0	ENSMUST00000118556.9	428	30	40M	*	0	0	ggtggactacatcttggtataccatcacaagagagcctca	*	NM:i:0	MD:Z:467
ENSMUSG00000031075|Ano1|106_8	0	ENSMUST00000238848.2	428	30	40M	*	0	0	ggtggactacatcttggtataccatcacaagagagcctca	*	NM:i:0	MD:Z:467
ENSMUSG00000031075|Ano1|106_8	0	ENSMUST00000033393.15	451	30	40M	*	0	0	ggtggactacatcttggtataccatcacaagagagcctca	*	NM:i:0	MD:Z:490
ENSMUSG00000039057|Myo16|276_1	0	ENSMUST00000208309.2	458	30	40M	*	0	0	caaagcttactatgagcgagagaaagtgttccagaagcag	*	NM:i:0	MD:Z:497
ENSMUSG00000039057|Myo16|276_1	0	ENSMUST00000207477.2	401	30	40M	*	0	0	caaagcttactatgagcgagagaaagtgttccagaagcag	*	NM:i:0	MD:Z:440
ENSMUSG00000039057|Myo16|276_1	0	ENSMUST00000207204.2	120	30	40M	*	0	0	caaagcttactatgagcgagagaaagtgttccagaagcag	*	NM:i:0	MD:Z:159
ENSMUSG00000039057|Myo16|276_1	0	ENSMUST00000042103.9	84	30	40M	*	0	0	caaagcttactatgagcgagagaaagtgttccagaagcag	*	NM:i:0	MD:Z:123
ENSMUSG00000047139|Cd24a|42_9	0	ENSMUST00000058714.10	778	30	40M	*	0	0	ggcgttgctttaaattcccaatgtgttgtttcgttactac	*	NM:i:0	MD:Z:817
ENSMUSG00000038583|Pln|21_1	0	ENSMUST00000219491.2	80	30	40M	*	0	0	agacttcatacagcttcatgctctgcactgtgacgatcac	*	NM:i:0	MD:Z:119
ENSMUSG00000038583|Pln|21_1	0	ENSMUST00000163319.9	62	30	40M	*	0	0	agacttcatacagcttcatgctctgcactgtgacgatcac	*	NM:i:0	MD:Z:101
ENSMUSG00000038583|Pln|21_1	0	ENSMUST00000220197.2	62	30	40M	*	0	0	agacttcatacagcttcatgctctgcactgtgacgatcac	*	NM:i:0	MD:Z:101
ENSMUSG00000038583|Pln|21_1	0	ENSMUST00000046221.8	54	30	40M	*	0	0	agacttcatacagcttcatgctctgcactgtgacgatcac	*	NM:i:0	MD:Z:93
ENSMUSG00000038583|Pln|21_1	0	ENSMUST00000218468.2	42	30	40M	*	0	0	agacttcatacagcttcatgctctgcactgtgacgatcac	*	NM:i:0	MD:Z:81
ENSMUSG00000038583|Pln|21_1	0	ENSMUST00000219921.2	42	30	40M	*	0	0	agacttcatacagcttcatgctctgcactgtgacgatcac	*	NM:i:0	MD:Z:81
ENSMUSG00000038583|Pln|21_2	0	ENSMUST00000219491.2	194	30	40M	*	0	0	tgccagcttacaattctgcagtcttaaaggggcttcatcc	*	NM:i:0	MD:Z:233
ENSMUSG00000038583|Pln|21_3	0	ENSMUST00000163319.9	263	30	40M	*	0	0	tggagaaggggatgggatttaaaatacagctgaggaacga	*	NM:i:0	MD:Z:302
ENSMUSG00000038583|Pln|21_3	0	ENSMUST00000218468.2	213	30	40M	*	0	0	tggagaaggggatgggatttaaaatacagctgaggaacga	*	NM:i:0	MD:Z:252
ENSMUSG00000038583|Pln|21_4	0	ENSMUST00000219491.2	396	30	40M	*	0	0	tatcaggagagcctccactattgaaatgcctcagcaagca	*	NM:i:0	MD:Z:435
ENSMUSG00000038583|Pln|21_4	0	ENSMUST00000163319.9	523	30	40M	*	0	0	tatcaggagagcctccactattgaaatgcctcagcaagca	*	NM:i:0	MD:Z:562
ENSMUSG00000038583|Pln|21_4	0	ENSMUST00000220197.2	251	30	40M	*	0	0	tatcaggagagcctccactattgaaatgcctcagcaagca	*	NM:i:0	MD:Z:290
ENSMUSG00000038583|Pln|21_4	0	ENSMUST00000046221.8	243	30	40M	*	0	0	tatcaggagagcctccactattgaaatgcctcagcaagca	*	NM:i:0	MD:Z:282
ENSMUSG00000038583|Pln|21_4	0	ENSMUST00000218468.2	473	30	40M	*	0	0	tatcaggagagcctccactattgaaatgcctcagcaagca	*	NM:i:0	MD:Z:512
ENSMUSG00000038583|Pln|21_4	0	ENSMUST00000219921.2	160	30	40M	*	0	0	tatcaggagagcctccactattgaaatgcctcagcaagca	*	NM:i:0	MD:Z:199
ENSMUSG00000038583|Pln|21_5	0	ENSMUST00000219491.2	462	30	40M	*	0	0	caatttctgcctcatcttgatatgtctgctgctgatctgc	*	NM:i:0	MD:Z:501
ENSMUSG00000038583|Pln|21_5	0	ENSMUST00000163319.9	589	30	40M	*	0	0	caatttctgcctcatcttgatatgtctgctgctgatctgc	*	NM:i:0	MD:Z:628
ENSMUSG00000038583|Pln|21_5	0	ENSMUST00000220197.2	317	30	40M	*	0	0	caatttctgcctcatcttgatatgtctgctgctgatctgc	*	NM:i:0	MD:Z:356
ENSMUSG00000038583|Pln|21_5	0	ENSMUST00000046221.8	309	30	40M	*	0	0	caatttctgcctcatcttgatatgtctgctgctgatctgc	*	NM:i:0	MD:Z:348
ENSMUSG00000038583|Pln|21_5	0	ENSMUST00000218468.2	539	30	40M	*	0	0	caatttctgcctcatcttgatatgtctgctgctgatctgc	*	NM:i:0	MD:Z:578
ENSMUSG00000038583|Pln|21_5	0	ENSMUST00000219921.2	226	30	40M	*	0	0	caatttctgcctcatcttgatatgtctgctgctgatctgc	*	NM:i:0	MD:Z:265
ENSMUSG00000038583|Pln|21_6	0	ENSMUST00000219491.2	625	30	40M	*	0	0	ctttgtgagggtcacgattaagagtgaaactaattgttag	*	NM:i:0	MD:Z:664
ENSMUSG00000038583|Pln|21_6	0	ENSMUST00000163319.9	752	30	40M	*	0	0	ctttgtgagggtcacgattaagagtgaaactaattgttag	*	NM:i:0	MD:Z:791
ENSMUSG00000038583|Pln|21_6	0	ENSMUST00000220197.2	480	30	40M	*	0	0	ctttgtgagggtcacgattaagagtgaaactaattgttag	*	NM:i:0	MD:Z:519
ENSMUSG00000038583|Pln|21_6	0	ENSMUST00000046221.8	472	30	40M	*	0	0	ctttgtgagggtcacgattaagagtgaaactaattgttag	*	NM:i:0	MD:Z:511
ENSMUSG00000038583|Pln|21_6	0	ENSMUST00000218468.2	702	30	40M	*	0	0	ctttgtgagggtcacgattaagagtgaaactaattgttag	*	NM:i:0	MD:Z:741
ENSMUSG00000038583|Pln|21_6	0	ENSMUST00000219921.2	389	30	40M	*	0	0	ctttgtgagggtcacgattaagagtgaaactaattgttag	*	NM:i:0	MD:Z:428
ENSMUSG00000038583|Pln|21_7	0	ENSMUST00000163319.9	949	30	40M	*	0	0	aagttcactttctatatccaactctagcaaggtcacttta	*	NM:i:0	MD:Z:988
ENSMUSG00000038583|Pln|21_7	0	ENSMUST00000220197.2	677	30	40M	*	0	0	aagttcactttctatatccaactctagcaaggtcacttta	*	NM:i:0	MD:Z:716
ENSMUSG00000038583|Pln|21_7	0	ENSMUST00000046221.8	669	30	40M	*	0	0	aagttcactttctatatccaactctagcaaggtcacttta	*	NM:i:0	MD:Z:708
ENSMUSG00000038583|Pln|21_8	0	ENSMUST00000163319.9	1007	30	40M	*	0	0	taaatggaatatatactgcattgccactaccttttttata	*	NM:i:0	MD:Z:1046
ENSMUSG00000038583|Pln|21_8	0	ENSMUST00000220197.2	735	30	40M	*	0	0	taaatggaatatatactgcattgccactaccttttttata	*	NM:i:0	MD:Z:774
ENSMUSG00000038583|Pln|21_8	0	ENSMUST00000046221.8	727	30	40M	*	0	0	taaatggaatatatactgcattgccactaccttttttata	*	NM:i:0	MD:Z:766
ENSMUSG00000038583|Pln|21_9	0	ENSMUST00000163319.9	1055	30	40M	*	0	0	gtgttcttcagttctccacaaagtagaaaatagtcattta	*	NM:i:0	MD:Z:1094
ENSMUSG00000038583|Pln|21_9	0	ENSMUST00000220197.2	783	30	40M	*	0	0	gtgttcttcagttctccacaaagtagaaaatagtcattta	*	NM:i:0	MD:Z:822
ENSMUSG00000038583|Pln|21_9	0	ENSMUST00000046221.8	775	30	40M	*	0	0	gtgttcttcagttctccacaaagtagaaaatagtcattta	*	NM:i:0	MD:Z:814
ENSMUSG00000036545|Adamts2|281_8	0	ENSMUST00000142118.3	3085	30	40M	*	0	0	tctgtcgcactgcagatgataattttggtgtctgccggga	*	NM:i:0	MD:Z:3124
ENSMUSG00000036545|Adamts2|281_8	0	ENSMUST00000040523.9	3085	30	40M	*	0	0	tctgtcgcactgcagatgataattttggtgtctgccggga	*	NM:i:0	MD:Z:3124
ENSMUSG00000053930|Shisa6|228_1	0	ENSMUST00000066679.7	1232	30	40M	*	0	0	atgaccgcatcttgtctgatgaacagctgctctccacaga	*	NM:i:0	MD:Z:1271
ENSMUSG00000053930|Shisa6|228_2	0	ENSMUST00000066679.7	1102	30	40M	*	0	0	ctcaatgtcatccagatgtctcaacagaagccacttcctc	*	NM:i:0	MD:Z:1141
ENSMUSG00000053930|Shisa6|228_3	0	ENSMUST00000066679.7	1007	30	40M	*	0	0	actcgtctctgaagaggctaacggacaaggaagctgatga	*	NM:i:0	MD:Z:1046
ENSMUSG00000053930|Shisa6|228_4	0	ENSMUST00000066679.7	943	30	40M	*	0	0	taccagaacttagcccacttgcctccatcatatgaatctg	*	NM:i:0	MD:Z:982
ENSMUSG00000053930|Shisa6|228_5	0	ENSMUST00000066679.7	855	30	40M	*	0	0	tacccagacccctacacatgagaagccacggatgaataac	*	NM:i:0	MD:Z:894
ENSMUSG00000053930|Shisa6|228_6	0	ENSMUST00000066679.7	810	30	40M	*	0	0	gactccaggtgatcgtcagtataatcatccgatcttaagc	*	NM:i:0	MD:Z:849
ENSMUSG00000053930|Shisa6|228_7	0	ENSMUST00000066679.7	711	30	40M	*	0	0	aagagaaaccatctcggccatcgatacctctcccaaagag	*	NM:i:0	MD:Z:750
ENSMUSG00000053930|Shisa6|228_8	0	ENSMUST00000066679.7	509	30	40M	*	0	0	agaacaagtacgacccggagaaggacaagaccaacttcac	*	NM:i:0	MD:Z:548
ENSMUSG00000018774|Cd68|288_1	0	ENSMUST00000018918.12	832	30	40M	*	0	0	ctgctgtggaaatgcaagcatagttctttctccagctgtt	*	NM:i:0	MD:Z:871
ENSMUSG00000018774|Cd68|288_1	0	ENSMUST00000108654.3	768	30	40M	*	0	0	ctgctgtggaaatgcaagcatagttctttctccagctgtt	*	NM:i:0	MD:Z:807
ENSMUSG00000048583|Igf2|364_8	0	ENSMUST00000121128.8	1142	30	40M	*	0	0	ccagtggggaagtcgatgttggtgcttctcatctctttgg	*	NM:i:0	MD:Z:1181
ENSMUSG00000048583|Igf2|364_8	0	ENSMUST00000105936.8	390	30	40M	*	0	0	ccagtggggaagtcgatgttggtgcttctcatctctttgg	*	NM:i:0	MD:Z:429
ENSMUSG00000048583|Igf2|364_8	0	ENSMUST00000228850.2	1158	30	40M	*	0	0	ccagtggggaagtcgatgttggtgcttctcatctctttgg	*	NM:i:0	MD:Z:1197
ENSMUSG00000048583|Igf2|364_8	0	ENSMUST00000105935.8	57	30	40M	*	0	0	ccagtggggaagtcgatgttggtgcttctcatctctttgg	*	NM:i:0	MD:Z:96
ENSMUSG00000000214|Th|27_1	0	ENSMUST00000000219.10	1428	30	40M	*	0	0	aagtttgacccgtacaccctggccattgatgtactggaca	*	NM:i:0	MD:Z:1467
ENSMUSG00000000214|Th|27_1	0	ENSMUST00000105929.11	1595	30	40M	*	0	0	aagtttgacccgtacaccctggccattgatgtactggaca	*	NM:i:0	MD:Z:1634
ENSMUSG00000000214|Th|27_2	0	ENSMUST00000000219.10	1322	30	40M	*	0	0	ccaagatcaaacctaccagccggtgtacttcgtgtcagag	*	NM:i:0	MD:Z:1361
ENSMUSG00000000214|Th|27_2	0	ENSMUST00000105929.11	1489	30	40M	*	0	0	ccaagatcaaacctaccagccggtgtacttcgtgtcagag	*	NM:i:0	MD:Z:1528
ENSMUSG00000000214|Th|27_3	0	ENSMUST00000000219.10	1118	30	40M	*	0	0	atctctgggggcttcagatgaagaaattgaaaaactctcc	*	NM:i:0	MD:Z:1157
ENSMUSG00000000214|Th|27_3	0	ENSMUST00000105929.11	1285	30	40M	*	0	0	atctctgggggcttcagatgaagaaattgaaaaactctcc	*	NM:i:0	MD:Z:1324
ENSMUSG00000000214|Th|27_4	0	ENSMUST00000000219.10	979	30	40M	*	0	0	ttcagtgcacacagtacatccgtcatgcctcctcacctat	*	NM:i:0	MD:Z:1018
ENSMUSG00000000214|Th|27_4	0	ENSMUST00000105929.11	1146	30	40M	*	0	0	ttcagtgcacacagtacatccgtcatgcctcctcacctat	*	NM:i:0	MD:Z:1185
ENSMUSG00000000214|Th|27_5	0	ENSMUST00000000219.10	849	30	40M	*	0	0	cgagaggacagcattccacagctggaggatgtgtctcact	*	NM:i:0	MD:Z:888
ENSMUSG00000000214|Th|27_5	0	ENSMUST00000105929.11	1016	30	40M	*	0	0	cgagaggacagcattccacagctggaggatgtgtctcact	*	NM:i:0	MD:Z:1055
ENSMUSG00000000214|Th|27_5	0	ENSMUST00000254455.1	302	30	1S20M19S	*	0	0	cgagaggacagcattccacagctggaggatgtgtctcact	*	NM:i:0	MD:Z:321
ENSMUSG00000000214|Th|27_6	0	ENSMUST00000000219.10	719	30	40M	*	0	0	cgtggaatacacaaaggaggaaattgctacctggaaggag	*	NM:i:0	MD:Z:758
ENSMUSG00000000214|Th|27_6	0	ENSMUST00000105929.11	886	30	40M	*	0	0	cgtggaatacacaaaggaggaaattgctacctggaaggag	*	NM:i:0	MD:Z:925
ENSMUSG00000000214|Th|27_7	0	ENSMUST00000000219.10	664	30	40M	*	0	0	ggaagctgattgcagagattgccttccaatacaagcaggg	*	NM:i:0	MD:Z:703
ENSMUSG00000000214|Th|27_7	0	ENSMUST00000105929.11	831	30	40M	*	0	0	ggaagctgattgcagagattgccttccaatacaagcaggg	*	NM:i:0	MD:Z:870
ENSMUSG00000019772|Vip|399_1	0	ENSMUST00000019906.6	193	30	40M	*	0	0	ggcattcctgatactcttcagtgtgctgttctctcagtcg	*	NM:i:0	MD:Z:232
ENSMUSG00000019772|Vip|399_2	0	ENSMUST00000019906.6	262	30	40M	*	0	0	tgtagtgagtaggctggatgacaggatgccgtttgaagga	*	NM:i:0	MD:Z:301
ENSMUSG00000019772|Vip|399_3	0	ENSMUST00000019906.6	310	30	40M	*	0	0	ccctgaccaagtctctttaaaagcagactctgacatcttg	*	NM:i:0	MD:Z:349
ENSMUSG00000019772|Vip|399_4	0	ENSMUST00000019906.6	367	30	40M	*	0	0	aaatggcacaccctattatgatgtgtcaagaaatgccagg	*	NM:i:0	MD:Z:406
ENSMUSG00000019772|Vip|399_5	0	ENSMUST00000019906.6	448	30	40M	*	0	0	gggtcagatttctgccaaaaaataccttgagtcactcatt	*	NM:i:0	MD:Z:487
ENSMUSG00000019772|Vip|399_6	0	ENSMUST00000019906.6	572	30	40M	*	0	0	cgcctcagaaagcaaatggctgtgaagaaatacctgaact	*	NM:i:0	MD:Z:611
ENSMUSG00000019772|Vip|399_6	0	ENSMUST00000312907.1	502	30	5S26M9S	*	0	0	cgcctcagaaagcaaatggctgtgaagaaatacctgaact	*	NM:i:1	MD:Z:3g523
ENSMUSG00000019772|Vip|399_7	0	ENSMUST00000019906.6	812	30	40M	*	0	0	tgaatattgtggtttcctttatgtaataactgtgatgttt	*	NM:i:0	MD:Z:851
ENSMUSG00000019772|Vip|399_8	0	ENSMUST00000019906.6	863	30	40M	*	0	0	attatttgagcattctaacattcatctgtagctcatgaaa	*	NM:i:0	MD:Z:902
ENSMUSG00000019990|Pde7b|225_1	0	ENSMUST00000020165.14	1437	30	40M	*	0	0	aacagaagtttgaactggaaatcagtcctctttgtaatca	*	NM:i:0	MD:Z:1476
ENSMUSG00000019990|Pde7b|225_1	0	ENSMUST00000169404.8	1411	30	40M	*	0	0	aacagaagtttgaactggaaatcagtcctctttgtaatca	*	NM:i:0	MD:Z:1450
ENSMUSG00000019990|Pde7b|225_1	0	ENSMUST00000170265.8	1094	30	40M	*	0	0	aacagaagtttgaactggaaatcagtcctctttgtaatca	*	NM:i:0	MD:Z:1133
ENSMUSG00000019990|Pde7b|225_1	0	ENSMUST00000164195.2	1553	30	40M	*	0	0	aacagaagtttgaactggaaatcagtcctctttgtaatca	*	NM:i:0	MD:Z:1592
ENSMUSG00000019990|Pde7b|225_2	0	ENSMUST00000020165.14	1340	30	40M	*	0	0	aagtgtgctgacatttgcaatccttgtcgtatctgggaga	*	NM:i:0	MD:Z:1379
ENSMUSG00000019990|Pde7b|225_2	0	ENSMUST00000169404.8	1314	30	40M	*	0	0	aagtgtgctgacatttgcaatccttgtcgtatctgggaga	*	NM:i:0	MD:Z:1353
ENSMUSG00000019990|Pde7b|225_2	0	ENSMUST00000170265.8	997	30	40M	*	0	0	aagtgtgctgacatttgcaatccttgtcgtatctgggaga	*	NM:i:0	MD:Z:1036
ENSMUSG00000019990|Pde7b|225_2	0	ENSMUST00000164195.2	1456	30	40M	*	0	0	aagtgtgctgacatttgcaatccttgtcgtatctgggaga	*	NM:i:0	MD:Z:1495
ENSMUSG00000112117|Rmst|179_5	0	ENSMUST00000241880.1	1174	30	40M	*	0	0	cttcacatcacccaccagggaggatcatctctcatgaaaa	*	NM:i:0	MD:Z:1213
ENSMUSG00000112117|Rmst|179_5	0	ENSMUST00000219606.2	1733	30	40M	*	0	0	cttcacatcacccaccagggaggatcatctctcatgaaaa	*	NM:i:0	MD:Z:1772
ENSMUSG00000112117|Rmst|179_5	0	ENSMUST00000219444.2	1247	30	40M	*	0	0	cttcacatcacccaccagggaggatcatctctcatgaaaa	*	NM:i:0	MD:Z:1286
ENSMUSG00000112117|Rmst|179_5	0	ENSMUST00000242450.1	1315	30	40M	*	0	0	cttcacatcacccaccagggaggatcatctctcatgaaaa	*	NM:i:0	MD:Z:1354
ENSMUSG00000112117|Rmst|179_5	0	ENSMUST00000241782.1	1155	30	40M	*	0	0	cttcacatcacccaccagggaggatcatctctcatgaaaa	*	NM:i:0	MD:Z:1194
ENSMUSG00000112117|Rmst|179_6	0	ENSMUST00000241880.1	1016	30	40M	*	0	0	taccacatctgcaaagtttaatcgaaaaatttaccagtgg	*	NM:i:0	MD:Z:1055
ENSMUSG00000112117|Rmst|179_6	0	ENSMUST00000243219.1	1140	30	40M	*	0	0	taccacatctgcaaagtttaatcgaaaaatttaccagtgg	*	NM:i:0	MD:Z:1179
ENSMUSG00000112117|Rmst|179_6	0	ENSMUST00000244955.1	912	30	40M	*	0	0	taccacatctgcaaagtttaatcgaaaaatttaccagtgg	*	NM:i:0	MD:Z:951
ENSMUSG00000112117|Rmst|179_6	0	ENSMUST00000219444.2	1089	30	40M	*	0	0	taccacatctgcaaagtttaatcgaaaaatttaccagtgg	*	NM:i:0	MD:Z:1128
ENSMUSG00000112117|Rmst|179_6	0	ENSMUST00000244212.1	1055	30	40M	*	0	0	taccacatctgcaaagtttaatcgaaaaatttaccagtgg	*	NM:i:0	MD:Z:1094
ENSMUSG00000112117|Rmst|179_6	0	ENSMUST00000242450.1	1157	30	40M	*	0	0	taccacatctgcaaagtttaatcgaaaaatttaccagtgg	*	NM:i:0	MD:Z:1196
ENSMUSG00000112117|Rmst|179_6	0	ENSMUST00020182873.1	53	30	40M	*	0	0	taccacatctgcaaagtttaatcgaaaaatttaccagtgg	*	NM:i:0	MD:Z:92
ENSMUSG00000112117|Rmst|179_7	0	ENSMUST00000241880.1	917	30	40M	*	0	0	cactgattatcagcactgaaaatggctaagttctgcttat	*	NM:i:0	MD:Z:956
ENSMUSG00000112117|Rmst|179_7	0	ENSMUST00000243219.1	1041	30	40M	*	0	0	cactgattatcagcactgaaaatggctaagttctgcttat	*	NM:i:0	MD:Z:1080
ENSMUSG00000112117|Rmst|179_7	0	ENSMUST00000244934.1	1252	30	40M	*	0	0	cactgattatcagcactgaaaatggctaagttctgcttat	*	NM:i:0	MD:Z:1291
ENSMUSG00000112117|Rmst|179_7	0	ENSMUST00000244955.1	813	30	40M	*	0	0	cactgattatcagcactgaaaatggctaagttctgcttat	*	NM:i:0	MD:Z:852
ENSMUSG00000112117|Rmst|179_7	0	ENSMUST00000219606.2	1683	30	40M	*	0	0	cactgattatcagcactgaaaatggctaagttctgcttat	*	NM:i:0	MD:Z:1722
ENSMUSG00000112117|Rmst|179_7	0	ENSMUST00000219444.2	990	30	40M	*	0	0	cactgattatcagcactgaaaatggctaagttctgcttat	*	NM:i:0	MD:Z:1029
ENSMUSG00000112117|Rmst|179_7	0	ENSMUST00000244212.1	956	30	40M	*	0	0	cactgattatcagcactgaaaatggctaagttctgcttat	*	NM:i:0	MD:Z:995
ENSMUSG00000112117|Rmst|179_7	0	ENSMUST00000242450.1	1058	30	40M	*	0	0	cactgattatcagcactgaaaatggctaagttctgcttat	*	NM:i:0	MD:Z:1097
ENSMUSG00000112117|Rmst|179_7	0	ENSMUST00000241782.1	1105	30	40M	*	0	0	cactgattatcagcactgaaaatggctaagttctgcttat	*	NM:i:0	MD:Z:1144
ENSMUSG00000112117|Rmst|179_7	0	ENSMUST00000219726.2	653	30	40M	*	0	0	cactgattatcagcactgaaaatggctaagttctgcttat	*	NM:i:0	MD:Z:692
ENSMUSG00000112117|Rmst|179_8	0	ENSMUST00000244934.1	1187	30	40M	*	0	0	cagcaggatggcaggagttaactaaaacagaataaactaa	*	NM:i:0	MD:Z:1226
ENSMUSG00000112117|Rmst|179_8	0	ENSMUST00000244955.1	748	30	40M	*	0	0	cagcaggatggcaggagttaactaaaacagaataaactaa	*	NM:i:0	MD:Z:787
ENSMUSG00000112117|Rmst|179_8	0	ENSMUST00000219606.2	1618	30	40M	*	0	0	cagcaggatggcaggagttaactaaaacagaataaactaa	*	NM:i:0	MD:Z:1657
ENSMUSG00000112117|Rmst|179_8	0	ENSMUST00000219444.2	925	30	40M	*	0	0	cagcaggatggcaggagttaactaaaacagaataaactaa	*	NM:i:0	MD:Z:964
ENSMUSG00000112117|Rmst|179_8	0	ENSMUST00000244212.1	891	30	40M	*	0	0	cagcaggatggcaggagttaactaaaacagaataaactaa	*	NM:i:0	MD:Z:930
ENSMUSG00000112117|Rmst|179_8	0	ENSMUST00000242450.1	993	30	40M	*	0	0	cagcaggatggcaggagttaactaaaacagaataaactaa	*	NM:i:0	MD:Z:1032
ENSMUSG00000112117|Rmst|179_8	0	ENSMUST00000241782.1	1040	30	40M	*	0	0	cagcaggatggcaggagttaactaaaacagaataaactaa	*	NM:i:0	MD:Z:1079
ENSMUSG00000112117|Rmst|179_8	0	ENSMUST00000219726.2	588	30	40M	*	0	0	cagcaggatggcaggagttaactaaaacagaataaactaa	*	NM:i:0	MD:Z:627
ENSMUSG00000112117|Rmst|179_8	0	ENSMUST00000241880.1	863	30	11S29M	*	0	0	cagcaggatggcaggagttaactaaaacagaataaactaa	*	NM:i:0	MD:Z:891
ENSMUSG00000112117|Rmst|179_8	0	ENSMUST00000243219.1	988	30	12S28M	*	0	0	cagcaggatggcaggagttaactaaaacagaataaactaa	*	NM:i:0	MD:Z:1015
ENSMUSG00000112117|Rmst|179_9	0	ENSMUST00000241880.1	653	30	40M	*	0	0	gctaaaggacaggagcagcaataaggcttcctggctacat	*	NM:i:0	MD:Z:692
ENSMUSG00000112117|Rmst|179_9	0	ENSMUST00000243219.1	692	30	40M	*	0	0	gctaaaggacaggagcagcaataaggcttcctggctacat	*	NM:i:0	MD:Z:731
ENSMUSG00000112117|Rmst|179_9	0	ENSMUST00000244934.1	1081	30	40M	*	0	0	gctaaaggacaggagcagcaataaggcttcctggctacat	*	NM:i:0	MD:Z:1120
ENSMUSG00000112117|Rmst|179_9	0	ENSMUST00000244955.1	642	30	40M	*	0	0	gctaaaggacaggagcagcaataaggcttcctggctacat	*	NM:i:0	MD:Z:681
ENSMUSG00000112117|Rmst|179_9	0	ENSMUST00000219606.2	1512	30	40M	*	0	0	gctaaaggacaggagcagcaataaggcttcctggctacat	*	NM:i:0	MD:Z:1551
ENSMUSG00000112117|Rmst|179_9	0	ENSMUST00000219444.2	819	30	40M	*	0	0	gctaaaggacaggagcagcaataaggcttcctggctacat	*	NM:i:0	MD:Z:858
ENSMUSG00000112117|Rmst|179_9	0	ENSMUST00000244212.1	785	30	40M	*	0	0	gctaaaggacaggagcagcaataaggcttcctggctacat	*	NM:i:0	MD:Z:824
ENSMUSG00000112117|Rmst|179_9	0	ENSMUST00000242450.1	887	30	40M	*	0	0	gctaaaggacaggagcagcaataaggcttcctggctacat	*	NM:i:0	MD:Z:926
ENSMUSG00000112117|Rmst|179_9	0	ENSMUST00000241782.1	934	30	40M	*	0	0	gctaaaggacaggagcagcaataaggcttcctggctacat	*	NM:i:0	MD:Z:973
ENSMUSG00000112117|Rmst|179_9	0	ENSMUST00000219726.2	482	30	40M	*	0	0	gctaaaggacaggagcagcaataaggcttcctggctacat	*	NM:i:0	MD:Z:521
ENSMUSG00000112117|Rmst|179_9	0	ENSMUST00020182972.1	6	30	40M	*	0	0	gctaaaggacaggagcagcaataaggcttcctggctacat	*	NM:i:0	MD:Z:45
ENSMUSG00000112117|Rmst|179_9	0	ENSMUST00000220288.2	729	30	40M	*	0	0	gctaaaggacaggagcagcaataaggcttcctggctacat	*	NM:i:0	MD:Z:768
ENSMUSG00000112117|Rmst|179_10	0	ENSMUST00000241880.1	330	30	40M	*	0	0	ctgagcctcggattattggatcccatagaaccgtggagac	*	NM:i:0	MD:Z:369
ENSMUSG00000031841|Cdh13|219_4	0	ENSMUST00000117160.2	1316	30	40M	*	0	0	gcatacaccatcatcaatggaaatcctgggcagagcttcg	*	NM:i:0	MD:Z:1355
ENSMUSG00000031841|Cdh13|219_5	0	ENSMUST00000117160.2	1437	30	40M	*	0	0	ccctgctgatcaaagtggagaatgaggacccactggtacc	*	NM:i:0	MD:Z:1476
ENSMUSG00000031841|Cdh13|219_6	0	ENSMUST00000117160.2	1564	30	40M	*	0	0	catgatggtgactaaacaggagaacatctctgtgggcagt	*	NM:i:0	MD:Z:1603
ENSMUSG00000031841|Cdh13|219_7	0	ENSMUST00000117160.2	1999	30	40M	*	0	0	agtccctgataaagtctggaagatctccaaaatcaacaac	*	NM:i:0	MD:Z:2038
ENSMUSG00000031841|Cdh13|219_8	0	ENSMUST00000117160.2	2062	30	40M	*	0	0	tcagaatctgaacaaggcaaactacaacctgcccatcatg	*	NM:i:0	MD:Z:2101
ENSMUSG00000031837|Necab2|51_1	0	ENSMUST00000098363.10	598	30	40M	*	0	0	tttcaactcttcttcgcagatggcgtccttaatgagaagg	*	NM:i:0	MD:Z:637
ENSMUSG00000031837|Necab2|51_2	0	ENSMUST00000098363.10	645	30	40M	*	0	0	gggcctcttccataccatcgattcagacaacaccaaccac	*	NM:i:0	MD:Z:684
ENSMUSG00000013584|Aldh1a2|379_6	0	ENSMUST00000034723.6	1024	30	40M	*	0	0	agggtctcgcatctttgtggaagaatccatctatgaggaa	*	NM:i:0	MD:Z:1063
ENSMUSG00000013584|Aldh1a2|379_7	0	ENSMUST00000034723.6	1139	30	40M	*	0	0	cctcagatcgataagaaacaatacaacaaagtcctggagc	*	NM:i:0	MD:Z:1178
ENSMUSG00000062151|Unc13c|165_1	0	ENSMUST00000184666.8	6606	30	40M	*	0	0	agggtctgacaccaagacaatgtgcaatagtggaggtggt	*	NM:i:0	MD:Z:6645
ENSMUSG00000062151|Unc13c|165_1	0	ENSMUST00000075245.7	5891	30	40M	*	0	0	agggtctgacaccaagacaatgtgcaatagtggaggtggt	*	NM:i:0	MD:Z:5930
ENSMUSG00000062151|Unc13c|165_2	0	ENSMUST00000184666.8	3601	30	40M	*	0	0	gagaatcaggccttccttcaaagaagcagctttaagggcc	*	NM:i:0	MD:Z:3640
ENSMUSG00000062151|Unc13c|165_2	0	ENSMUST00000075245.7	2886	30	40M	*	0	0	gagaatcaggccttccttcaaagaagcagctttaagggcc	*	NM:i:0	MD:Z:2925
ENSMUSG00000062151|Unc13c|165_3	0	ENSMUST00000184666.8	3474	30	40M	*	0	0	ggcaggctgatgacatcattagtgaaggagaactggaaac	*	NM:i:0	MD:Z:3513
ENSMUSG00000062151|Unc13c|165_3	0	ENSMUST00000075245.7	2759	30	40M	*	0	0	ggcaggctgatgacatcattagtgaaggagaactggaaac	*	NM:i:0	MD:Z:2798
ENSMUSG00000062151|Unc13c|165_4	0	ENSMUST00000184666.8	2720	30	40M	*	0	0	caggaaccttttgactacgataccaacagtttgtctgacc	*	NM:i:0	MD:Z:2759
ENSMUSG00000062151|Unc13c|165_4	0	ENSMUST00000075245.7	2005	30	40M	*	0	0	caggaaccttttgactacgataccaacagtttgtctgacc	*	NM:i:0	MD:Z:2044
ENSMUSG00000062151|Unc13c|165_5	0	ENSMUST00000184666.8	2065	30	40M	*	0	0	tgacagagagctggagtcagacctcagcagaagcagctat	*	NM:i:0	MD:Z:2104
ENSMUSG00000062151|Unc13c|165_5	0	ENSMUST00000075245.7	1350	30	40M	*	0	0	tgacagagagctggagtcagacctcagcagaagcagctat	*	NM:i:0	MD:Z:1389
ENSMUSG00000062151|Unc13c|165_6	0	ENSMUST00000184666.8	1891	30	40M	*	0	0	taagctgaaaggtacaggcatcgggatctccacagatatt	*	NM:i:0	MD:Z:1930
ENSMUSG00000062151|Unc13c|165_6	0	ENSMUST00000075245.7	1176	30	40M	*	0	0	taagctgaaaggtacaggcatcgggatctccacagatatt	*	NM:i:0	MD:Z:1215
ENSMUSG00000062151|Unc13c|165_7	0	ENSMUST00000184666.8	1457	30	40M	*	0	0	cagggtataagtcagatcgaaacagaactttccgaactcc	*	NM:i:0	MD:Z:1496
ENSMUSG00000062151|Unc13c|165_7	0	ENSMUST00000075245.7	742	30	40M	*	0	0	cagggtataagtcagatcgaaacagaactttccgaactcc	*	NM:i:0	MD:Z:781
ENSMUSG00000062151|Unc13c|165_8	0	ENSMUST00000184666.8	929	30	40M	*	0	0	acccggaacttctccatagaagacgaagagggtcacaaag	*	NM:i:0	MD:Z:968
ENSMUSG00000062151|Unc13c|165_8	0	ENSMUST00000075245.7	214	30	40M	*	0	0	acccggaacttctccatagaagacgaagagggtcacaaag	*	NM:i:0	MD:Z:253
ENSMUSG00000020053|Igf1|302_1	0	ENSMUST00000122386.8	240	30	40M	*	0	0	cagatctcagcatagcctgattctctgcacaaagcatgac	*	NM:i:0	MD:Z:279
ENSMUSG00000020053|Igf1|302_2	0	ENSMUST00000122386.8	309	30	40M	*	0	0	ctgcctggccatctataggttttaggaaatgagatcattc	*	NM:i:0	MD:Z:348
ENSMUSG00000020053|Igf1|302_3	0	ENSMUST00000122386.8	405	30	40M	*	0	0	tgagagctgcctttcgatctagtttaccctggtcatttca	*	NM:i:0	MD:Z:444
ENSMUSG00000020053|Igf1|302_4	0	ENSMUST00000122386.8	598	30	40M	*	0	0	taccttcaaaccctgtggaaagttaatcagagaacagagc	*	NM:i:0	MD:Z:637
ENSMUSG00000009075|Cabp7|390_8	0	ENSMUST00000009219.3	154	30	40M	*	0	0	ctagaggagatccgagaggccttcaaggtattcgaccggg	*	NM:i:0	MD:Z:193
ENSMUSG00000009075|Cabp7|390_8	0	ENSMUST00000077698.5	363	30	3S21M16S	*	0	0	ctagaggagatccgagaggccttcaaggtattcgaccggg	*	NM:i:0	MD:Z:383
ENSMUSG00000034209|Rasl10a|277_1	0	ENSMUST00000037218.2	409	30	40M	*	0	0	ccctaaagactggagcttgcaggacacagacgcctttgtg	*	NM:i:0	MD:Z:448
ENSMUSG00000034209|Rasl10a|277_2	0	ENSMUST00000037218.2	836	30	40M	*	0	0	ggccatcggacttttctttgatcttgattggacccagcta	*	NM:i:0	MD:Z:875
ENSMUSG00000034209|Rasl10a|277_3	0	ENSMUST00000037218.2	889	30	40M	*	0	0	ggacaggtcagttttacctgagaccttattgggtcataag	*	NM:i:0	MD:Z:928
ENSMUSG00000034209|Rasl10a|277_4	0	ENSMUST00000037218.2	934	30	40M	*	0	0	atggaaaggacttgactatgaatgtgatcagaggcatttg	*	NM:i:0	MD:Z:973
ENSMUSG00000018654|Ikzf1|2_1	0	ENSMUST00000065433.12	547	30	40M	*	0	0	aacctgaagacaatggatgtcgatgagggtcaagacatgt	*	NM:i:0	MD:Z:586
ENSMUSG00000018654|Ikzf1|2_1	0	ENSMUST00000076700.11	259	30	40M	*	0	0	aacctgaagacaatggatgtcgatgagggtcaagacatgt	*	NM:i:0	MD:Z:298
ENSMUSG00000018654|Ikzf1|2_1	0	ENSMUST00000048122.13	243	30	40M	*	0	0	aacctgaagacaatggatgtcgatgagggtcaagacatgt	*	NM:i:0	MD:Z:282
ENSMUSG00000018654|Ikzf1|2_1	0	ENSMUST00000018798.7	27	30	40M	*	0	0	aacctgaagacaatggatgtcgatgagggtcaagacatgt	*	NM:i:0	MD:Z:66
ENSMUSG00000018654|Ikzf1|2_1	0	ENSMUST00000240542.1	269	30	40M	*	0	0	aacctgaagacaatggatgtcgatgagggtcaagacatgt	*	NM:i:0	MD:Z:308
ENSMUSG00000018654|Ikzf1|2_1	0	ENSMUST00000240540.1	216	30	40M	*	0	0	aacctgaagacaatggatgtcgatgagggtcaagacatgt	*	NM:i:0	MD:Z:255
ENSMUSG00000018654|Ikzf1|2_1	0	ENSMUST00000240543.1	131	30	40M	*	0	0	aacctgaagacaatggatgtcgatgagggtcaagacatgt	*	NM:i:0	MD:Z:170
ENSMUSG00000018654|Ikzf1|2_1	0	ENSMUST00000240544.1	1	30	12S28M	*	0	0	aacctgaagacaatggatgtcgatgagggtcaagacatgt	*	NM:i:0	MD:Z:28
ENSMUSG00000018654|Ikzf1|2_2	0	ENSMUST00000065433.12	612	30	40M	*	0	0	cccagtcagtgacactccagatgaaggggatgagcccatg	*	NM:i:0	MD:Z:651
ENSMUSG00000018654|Ikzf1|2_2	0	ENSMUST00000076700.11	324	30	40M	*	0	0	cccagtcagtgacactccagatgaaggggatgagcccatg	*	NM:i:0	MD:Z:363
ENSMUSG00000018654|Ikzf1|2_2	0	ENSMUST00000048122.13	308	30	40M	*	0	0	cccagtcagtgacactccagatgaaggggatgagcccatg	*	NM:i:0	MD:Z:347
ENSMUSG00000018654|Ikzf1|2_2	0	ENSMUST00000018798.7	92	30	40M	*	0	0	cccagtcagtgacactccagatgaaggggatgagcccatg	*	NM:i:0	MD:Z:131
ENSMUSG00000018654|Ikzf1|2_2	0	ENSMUST00000240542.1	334	30	40M	*	0	0	cccagtcagtgacactccagatgaaggggatgagcccatg	*	NM:i:0	MD:Z:373
ENSMUSG00000018654|Ikzf1|2_2	0	ENSMUST00000240540.1	281	30	40M	*	0	0	cccagtcagtgacactccagatgaaggggatgagcccatg	*	NM:i:0	MD:Z:320
ENSMUSG00000018654|Ikzf1|2_2	0	ENSMUST00000240543.1	196	30	40M	*	0	0	cccagtcagtgacactccagatgaaggggatgagcccatg	*	NM:i:0	MD:Z:235
ENSMUSG00000018654|Ikzf1|2_2	0	ENSMUST00000240544.1	54	30	40M	*	0	0	cccagtcagtgacactccagatgaaggggatgagcccatg	*	NM:i:0	MD:Z:93
ENSMUSG00000018654|Ikzf1|2_3	0	ENSMUST00000065433.12	658	30	40M	*	0	0	cctgaggacctgtccactacctctggagcacagcagaact	*	NM:i:0	MD:Z:697
ENSMUSG00000018654|Ikzf1|2_3	0	ENSMUST00000076700.11	370	30	40M	*	0	0	cctgaggacctgtccactacctctggagcacagcagaact	*	NM:i:0	MD:Z:409
ENSMUSG00000018654|Ikzf1|2_3	0	ENSMUST00000048122.13	354	30	40M	*	0	0	cctgaggacctgtccactacctctggagcacagcagaact	*	NM:i:0	MD:Z:393
ENSMUSG00000018654|Ikzf1|2_3	0	ENSMUST00000018798.7	138	30	40M	*	0	0	cctgaggacctgtccactacctctggagcacagcagaact	*	NM:i:0	MD:Z:177
ENSMUSG00000018654|Ikzf1|2_3	0	ENSMUST00000240542.1	380	30	40M	*	0	0	cctgaggacctgtccactacctctggagcacagcagaact	*	NM:i:0	MD:Z:419
ENSMUSG00000018654|Ikzf1|2_3	0	ENSMUST00000240540.1	327	30	40M	*	0	0	cctgaggacctgtccactacctctggagcacagcagaact	*	NM:i:0	MD:Z:366
ENSMUSG00000018654|Ikzf1|2_3	0	ENSMUST00000240543.1	242	30	40M	*	0	0	cctgaggacctgtccactacctctggagcacagcagaact	*	NM:i:0	MD:Z:281
ENSMUSG00000018654|Ikzf1|2_3	0	ENSMUST00000240544.1	100	30	40M	*	0	0	cctgaggacctgtccactacctctggagcacagcagaact	*	NM:i:0	MD:Z:139
ENSMUSG00000018654|Ikzf1|2_4	0	ENSMUST00000065433.12	1050	30	40M	*	0	0	tttccagtgcaaccagtgtggggcctcctttacccagaaa	*	NM:i:0	MD:Z:1089
ENSMUSG00000018654|Ikzf1|2_4	0	ENSMUST00000076700.11	702	30	40M	*	0	0	tttccagtgcaaccagtgtggggcctcctttacccagaaa	*	NM:i:0	MD:Z:741
ENSMUSG00000018654|Ikzf1|2_4	0	ENSMUST00000048122.13	425	30	40M	*	0	0	tttccagtgcaaccagtgtggggcctcctttacccagaaa	*	NM:i:0	MD:Z:464
ENSMUSG00000018654|Ikzf1|2_4	0	ENSMUST00000018798.7	209	30	40M	*	0	0	tttccagtgcaaccagtgtggggcctcctttacccagaaa	*	NM:i:0	MD:Z:248
ENSMUSG00000018654|Ikzf1|2_4	0	ENSMUST00000240542.1	712	30	40M	*	0	0	tttccagtgcaaccagtgtggggcctcctttacccagaaa	*	NM:i:0	MD:Z:751
ENSMUSG00000018654|Ikzf1|2_4	0	ENSMUST00000240540.1	659	30	40M	*	0	0	tttccagtgcaaccagtgtggggcctcctttacccagaaa	*	NM:i:0	MD:Z:698
ENSMUSG00000018654|Ikzf1|2_4	0	ENSMUST00000240543.1	313	30	40M	*	0	0	tttccagtgcaaccagtgtggggcctcctttacccagaaa	*	NM:i:0	MD:Z:352
ENSMUSG00000018654|Ikzf1|2_5	0	ENSMUST00000065433.12	1124	30	40M	*	0	0	gtgagaagcccttcaaatgccatctttgcaactatgcctg	*	NM:i:0	MD:Z:1163
ENSMUSG00000018654|Ikzf1|2_5	0	ENSMUST00000076700.11	776	30	40M	*	0	0	gtgagaagcccttcaaatgccatctttgcaactatgcctg	*	NM:i:0	MD:Z:815
ENSMUSG00000018654|Ikzf1|2_5	0	ENSMUST00000048122.13	499	30	40M	*	0	0	gtgagaagcccttcaaatgccatctttgcaactatgcctg	*	NM:i:0	MD:Z:538
ENSMUSG00000018654|Ikzf1|2_5	0	ENSMUST00000018798.7	283	30	40M	*	0	0	gtgagaagcccttcaaatgccatctttgcaactatgcctg	*	NM:i:0	MD:Z:322
ENSMUSG00000018654|Ikzf1|2_5	0	ENSMUST00000240542.1	786	30	40M	*	0	0	gtgagaagcccttcaaatgccatctttgcaactatgcctg	*	NM:i:0	MD:Z:825
ENSMUSG00000018654|Ikzf1|2_5	0	ENSMUST00000240540.1	733	30	40M	*	0	0	gtgagaagcccttcaaatgccatctttgcaactatgcctg	*	NM:i:0	MD:Z:772
ENSMUSG00000018654|Ikzf1|2_5	0	ENSMUST00000240543.1	387	30	40M	*	0	0	gtgagaagcccttcaaatgccatctttgcaactatgcctg	*	NM:i:0	MD:Z:426
ENSMUSG00000021708|Rasgrf2|54_1	0	ENSMUST00000151408.9	1478	30	40M	*	0	0	atctcgccattgagaggatgatcgtagagggctgtgacat	*	NM:i:0	MD:Z:1517
ENSMUSG00000021708|Rasgrf2|54_1	0	ENSMUST00000216219.2	1478	30	40M	*	0	0	atctcgccattgagaggatgatcgtagagggctgtgacat	*	NM:i:0	MD:Z:1517
ENSMUSG00000021708|Rasgrf2|54_2	0	ENSMUST00000151408.9	1372	30	40M	*	0	0	catgaacatgtggagaggaaaagtctggagttcgctaagt	*	NM:i:0	MD:Z:1411
ENSMUSG00000021708|Rasgrf2|54_2	0	ENSMUST00000216219.2	1372	30	40M	*	0	0	catgaacatgtggagaggaaaagtctggagttcgctaagt	*	NM:i:0	MD:Z:1411
ENSMUSG00000021708|Rasgrf2|54_3	0	ENSMUST00000151408.9	1150	30	40M	*	0	0	ctgcccatgctgaacatttatcaagaatttgtacgtaatc	*	NM:i:0	MD:Z:1189
ENSMUSG00000021708|Rasgrf2|54_3	0	ENSMUST00000216219.2	1150	30	40M	*	0	0	ctgcccatgctgaacatttatcaagaatttgtacgtaatc	*	NM:i:0	MD:Z:1189
ENSMUSG00000021708|Rasgrf2|54_4	0	ENSMUST00000151408.9	1090	30	40M	*	0	0	ctaaaggcaaggctggcaaattggcctactttggttttag	*	NM:i:0	MD:Z:1129
ENSMUSG00000075324|Fign|195_6	0	ENSMUST00000131615.9	674	30	40M	*	0	0	cctatgaactgtgtcccggatgtcatcactgccagcaaag	*	NM:i:0	MD:Z:713
ENSMUSG00000075324|Fign|195_7	0	ENSMUST00000131615.9	587	30	40M	*	0	0	tattcagacacaccatcaggactcgtgaatggtcggaaaa	*	NM:i:0	MD:Z:626
ENSMUSG00000075324|Fign|195_8	0	ENSMUST00000131615.9	467	30	40M	*	0	0	cagtatgcctgggcgaatgatgacatatctgctctgactg	*	NM:i:0	MD:Z:506
ENSMUSG00000034903|Cobll1|75_1	0	ENSMUST00000112429.9	2567	30	40M	*	0	0	gaaatggcgaaagactgggaatcagaagcaatggggagga	*	NM:i:0	MD:Z:2606
ENSMUSG00000034903|Cobll1|75_1	0	ENSMUST00000090896.10	2400	30	40M	*	0	0	gaaatggcgaaagactgggaatcagaagcaatggggagga	*	NM:i:0	MD:Z:2439
ENSMUSG00000034903|Cobll1|75_1	0	ENSMUST00000102726.8	2564	30	40M	*	0	0	gaaatggcgaaagactgggaatcagaagcaatggggagga	*	NM:i:0	MD:Z:2603
ENSMUSG00000034903|Cobll1|75_1	0	ENSMUST00000112430.8	2450	30	40M	*	0	0	gaaatggcgaaagactgggaatcagaagcaatggggagga	*	NM:i:0	MD:Z:2489
ENSMUSG00000034903|Cobll1|75_1	0	ENSMUST00000112431.8	2557	30	40M	*	0	0	gaaatggcgaaagactgggaatcagaagcaatggggagga	*	NM:i:0	MD:Z:2596
ENSMUSG00000034903|Cobll1|75_2	0	ENSMUST00000112429.9	2227	30	40M	*	0	0	tgagactgtgcagacttcggatggcagcatatcagctcag	*	NM:i:0	MD:Z:2266
ENSMUSG00000034903|Cobll1|75_2	0	ENSMUST00000090896.10	2060	30	40M	*	0	0	tgagactgtgcagacttcggatggcagcatatcagctcag	*	NM:i:0	MD:Z:2099
ENSMUSG00000034903|Cobll1|75_2	0	ENSMUST00000102726.8	2224	30	40M	*	0	0	tgagactgtgcagacttcggatggcagcatatcagctcag	*	NM:i:0	MD:Z:2263
ENSMUSG00000034903|Cobll1|75_2	0	ENSMUST00000112430.8	2110	30	40M	*	0	0	tgagactgtgcagacttcggatggcagcatatcagctcag	*	NM:i:0	MD:Z:2149
ENSMUSG00000034903|Cobll1|75_2	0	ENSMUST00000112431.8	2217	30	40M	*	0	0	tgagactgtgcagacttcggatggcagcatatcagctcag	*	NM:i:0	MD:Z:2256
ENSMUSG00000034903|Cobll1|75_3	0	ENSMUST00000112429.9	1992	30	40M	*	0	0	agaaagccagcgacatggaaactgatagattgtcaggctc	*	NM:i:0	MD:Z:2031
ENSMUSG00000034903|Cobll1|75_3	0	ENSMUST00000090896.10	1825	30	40M	*	0	0	agaaagccagcgacatggaaactgatagattgtcaggctc	*	NM:i:0	MD:Z:1864
ENSMUSG00000034903|Cobll1|75_3	0	ENSMUST00000102726.8	1989	30	40M	*	0	0	agaaagccagcgacatggaaactgatagattgtcaggctc	*	NM:i:0	MD:Z:2028
ENSMUSG00000034903|Cobll1|75_3	0	ENSMUST00000112430.8	1875	30	40M	*	0	0	agaaagccagcgacatggaaactgatagattgtcaggctc	*	NM:i:0	MD:Z:1914
ENSMUSG00000034903|Cobll1|75_3	0	ENSMUST00000112431.8	1982	30	40M	*	0	0	agaaagccagcgacatggaaactgatagattgtcaggctc	*	NM:i:0	MD:Z:2021
ENSMUSG00000034903|Cobll1|75_4	0	ENSMUST00000112429.9	1668	30	40M	*	0	0	cagcatcgactgatatgagaattacagtggagaaggatcc	*	NM:i:0	MD:Z:1707
ENSMUSG00000034903|Cobll1|75_4	0	ENSMUST00000090896.10	1501	30	40M	*	0	0	cagcatcgactgatatgagaattacagtggagaaggatcc	*	NM:i:0	MD:Z:1540
ENSMUSG00000034903|Cobll1|75_4	0	ENSMUST00000102726.8	1668	30	40M	*	0	0	cagcatcgactgatatgagaattacagtggagaaggatcc	*	NM:i:0	MD:Z:1707
ENSMUSG00000034903|Cobll1|75_4	0	ENSMUST00000112430.8	1551	30	40M	*	0	0	cagcatcgactgatatgagaattacagtggagaaggatcc	*	NM:i:0	MD:Z:1590
ENSMUSG00000034903|Cobll1|75_4	0	ENSMUST00000112431.8	1658	30	40M	*	0	0	cagcatcgactgatatgagaattacagtggagaaggatcc	*	NM:i:0	MD:Z:1697
ENSMUSG00000034903|Cobll1|75_5	0	ENSMUST00000112429.9	1378	30	40M	*	0	0	ggaagatgggattgctccagacagcatgttggaactgagc	*	NM:i:0	MD:Z:1417
ENSMUSG00000034903|Cobll1|75_5	0	ENSMUST00000090896.10	1325	30	40M	*	0	0	ggaagatgggattgctccagacagcatgttggaactgagc	*	NM:i:0	MD:Z:1364
ENSMUSG00000034903|Cobll1|75_5	0	ENSMUST00000102726.8	1378	30	40M	*	0	0	ggaagatgggattgctccagacagcatgttggaactgagc	*	NM:i:0	MD:Z:1417
ENSMUSG00000034903|Cobll1|75_5	0	ENSMUST00000112430.8	1375	30	40M	*	0	0	ggaagatgggattgctccagacagcatgttggaactgagc	*	NM:i:0	MD:Z:1414
ENSMUSG00000034903|Cobll1|75_5	0	ENSMUST00000112431.8	1368	30	40M	*	0	0	ggaagatgggattgctccagacagcatgttggaactgagc	*	NM:i:0	MD:Z:1407
ENSMUSG00000034903|Cobll1|75_6	0	ENSMUST00000112429.9	1326	30	40M	*	0	0	ccctggctcagactgatgaaaggaactctgcaatggctca	*	NM:i:0	MD:Z:1365
ENSMUSG00000034903|Cobll1|75_6	0	ENSMUST00000090896.10	1273	30	40M	*	0	0	ccctggctcagactgatgaaaggaactctgcaatggctca	*	NM:i:0	MD:Z:1312
ENSMUSG00000034903|Cobll1|75_6	0	ENSMUST00000102726.8	1326	30	40M	*	0	0	ccctggctcagactgatgaaaggaactctgcaatggctca	*	NM:i:0	MD:Z:1365
ENSMUSG00000034903|Cobll1|75_6	0	ENSMUST00000112430.8	1323	30	40M	*	0	0	ccctggctcagactgatgaaaggaactctgcaatggctca	*	NM:i:0	MD:Z:1362
ENSMUSG00000034903|Cobll1|75_6	0	ENSMUST00000112431.8	1316	30	40M	*	0	0	ccctggctcagactgatgaaaggaactctgcaatggctca	*	NM:i:0	MD:Z:1355
ENSMUSG00000034903|Cobll1|75_7	0	ENSMUST00000112429.9	561	30	40M	*	0	0	agccaaacacaccaataggaatgctggatgtagagaaggt	*	NM:i:0	MD:Z:600
ENSMUSG00000034903|Cobll1|75_7	0	ENSMUST00000090896.10	508	30	40M	*	0	0	agccaaacacaccaataggaatgctggatgtagagaaggt	*	NM:i:0	MD:Z:547
ENSMUSG00000034903|Cobll1|75_7	0	ENSMUST00000102726.8	561	30	40M	*	0	0	agccaaacacaccaataggaatgctggatgtagagaaggt	*	NM:i:0	MD:Z:600
ENSMUSG00000034903|Cobll1|75_7	0	ENSMUST00000112430.8	558	30	40M	*	0	0	agccaaacacaccaataggaatgctggatgtagagaaggt	*	NM:i:0	MD:Z:597
ENSMUSG00000034903|Cobll1|75_7	0	ENSMUST00000112431.8	551	30	40M	*	0	0	agccaaacacaccaataggaatgctggatgtagagaaggt	*	NM:i:0	MD:Z:590
ENSMUSG00000033491|Prss35|310_1	0	ENSMUST00000036426.13	180	30	40M	*	0	0	atggaaaatacgttactctggttggtaattttaatccctg	*	NM:i:0	MD:Z:219
ENSMUSG00000033491|Prss35|310_2	0	ENSMUST00000036426.13	227	30	40M	*	0	0	cctctctgatgggtcggaaacagaactagacttcacgtgg	*	NM:i:0	MD:Z:266
ENSMUSG00000033491|Prss35|310_3	0	ENSMUST00000036426.13	577	30	40M	*	0	0	tcttagacaaaaggttcgcgaccaatttcccttttaatac	*	NM:i:0	MD:Z:616
ENSMUSG00000033491|Prss35|310_4	0	ENSMUST00000036426.13	686	30	40M	*	0	0	ctgtgtccacgatgggaaggactatgtcaaaggcagtaaa	*	NM:i:0	MD:Z:725
ENSMUSG00000033491|Prss35|310_5	0	ENSMUST00000036426.13	735	30	40M	*	0	0	gtgggagtgctgaagatgagaaacaaaggaggtcgcaaga	*	NM:i:0	MD:Z:774
ENSMUSG00000033491|Prss35|310_6	0	ENSMUST00000036426.13	834	30	40M	*	0	0	catcttcgggagagcaccacccaaagaccggggaaaaaat	*	NM:i:0	MD:Z:873
ENSMUSG00000033491|Prss35|310_7	0	ENSMUST00000036426.13	1088	30	40M	*	0	0	ccacttctctggatttgacaacgacagggatgaacagttg	*	NM:i:0	MD:Z:1127
ENSMUSG00000033491|Prss35|310_8	0	ENSMUST00000036426.13	1145	30	40M	*	0	0	cgtttctgaggaatccaatgacctcctgtatcagtattgc	*	NM:i:0	MD:Z:1184
ENSMUSG00000032564|Cpne4|290_1	0	ENSMUST00000098443.9	249	30	40M	*	0	0	atttgccacatgaccaaaagatccagtcagggttcatgaa	*	NM:i:0	MD:Z:288
ENSMUSG00000032564|Cpne4|290_2	0	ENSMUST00000098443.9	317	30	40M	*	0	0	ccaatccagtgctatctgcaaactcataagcccagcttta	*	NM:i:0	MD:Z:356
ENSMUSG00000020717|Pecam1|372_2	0	ENSMUST00000103069.10	1714	30	40M	*	0	0	gaggtacagtctggaagtgaaatggtacttcggtgctctg	*	NM:i:0	MD:Z:1753
ENSMUSG00000020717|Pecam1|372_2	0	ENSMUST00000080853.11	1708	30	40M	*	0	0	gaggtacagtctggaagtgaaatggtacttcggtgctctg	*	NM:i:0	MD:Z:1747
ENSMUSG00000020717|Pecam1|372_2	0	ENSMUST00000183610.8	1408	30	40M	*	0	0	gaggtacagtctggaagtgaaatggtacttcggtgctctg	*	NM:i:0	MD:Z:1447
ENSMUSG00000020717|Pecam1|372_2	0	ENSMUST00000106796.9	1843	30	40M	*	0	0	gaggtacagtctggaagtgaaatggtacttcggtgctctg	*	NM:i:0	MD:Z:1882
ENSMUSG00000020717|Pecam1|372_2	0	ENSMUST00000068021.9	2119	30	40M	*	0	0	gaggtacagtctggaagtgaaatggtacttcggtgctctg	*	NM:i:0	MD:Z:2158
ENSMUSG00000020717|Pecam1|372_3	0	ENSMUST00000103069.10	1578	30	40M	*	0	0	taagcccaccagagacatggaataccagtgcagagcggat	*	NM:i:0	MD:Z:1617
ENSMUSG00000020717|Pecam1|372_3	0	ENSMUST00000080853.11	1572	30	40M	*	0	0	taagcccaccagagacatggaataccagtgcagagcggat	*	NM:i:0	MD:Z:1611
ENSMUSG00000020717|Pecam1|372_3	0	ENSMUST00000183610.8	1272	30	40M	*	0	0	taagcccaccagagacatggaataccagtgcagagcggat	*	NM:i:0	MD:Z:1311
ENSMUSG00000020717|Pecam1|372_3	0	ENSMUST00000106796.9	1707	30	40M	*	0	0	taagcccaccagagacatggaataccagtgcagagcggat	*	NM:i:0	MD:Z:1746
ENSMUSG00000020717|Pecam1|372_3	0	ENSMUST00000068021.9	1983	30	40M	*	0	0	taagcccaccagagacatggaataccagtgcagagcggat	*	NM:i:0	MD:Z:2022
ENSMUSG00000020717|Pecam1|372_4	0	ENSMUST00000103069.10	1241	30	40M	*	0	0	tagccaacttcaccatccagaaggaagagacggtcttgtc	*	NM:i:0	MD:Z:1280
ENSMUSG00000020717|Pecam1|372_4	0	ENSMUST00000080853.11	1235	30	40M	*	0	0	tagccaacttcaccatccagaaggaagagacggtcttgtc	*	NM:i:0	MD:Z:1274
ENSMUSG00000020717|Pecam1|372_4	0	ENSMUST00000183610.8	935	30	40M	*	0	0	tagccaacttcaccatccagaaggaagagacggtcttgtc	*	NM:i:0	MD:Z:974
ENSMUSG00000020717|Pecam1|372_4	0	ENSMUST00000106796.9	1370	30	40M	*	0	0	tagccaacttcaccatccagaaggaagagacggtcttgtc	*	NM:i:0	MD:Z:1409
ENSMUSG00000020717|Pecam1|372_4	0	ENSMUST00000068021.9	1646	30	40M	*	0	0	tagccaacttcaccatccagaaggaagagacggtcttgtc	*	NM:i:0	MD:Z:1685
ENSMUSG00000020717|Pecam1|372_5	0	ENSMUST00000103069.10	1140	30	40M	*	0	0	cataacagagctgtttcccaagccgaagttagagttctcc	*	NM:i:0	MD:Z:1179
ENSMUSG00000020717|Pecam1|372_5	0	ENSMUST00000080853.11	1134	30	40M	*	0	0	cataacagagctgtttcccaagccgaagttagagttctcc	*	NM:i:0	MD:Z:1173
ENSMUSG00000020717|Pecam1|372_5	0	ENSMUST00000183610.8	834	30	40M	*	0	0	cataacagagctgtttcccaagccgaagttagagttctcc	*	NM:i:0	MD:Z:873
ENSMUSG00000020717|Pecam1|372_5	0	ENSMUST00000106796.9	1269	30	40M	*	0	0	cataacagagctgtttcccaagccgaagttagagttctcc	*	NM:i:0	MD:Z:1308
ENSMUSG00000020717|Pecam1|372_5	0	ENSMUST00000068021.9	1545	30	40M	*	0	0	cataacagagctgtttcccaagccgaagttagagttctcc	*	NM:i:0	MD:Z:1584
ENSMUSG00000020717|Pecam1|372_6	0	ENSMUST00000103069.10	1065	30	40M	*	0	0	ggtcgagtacagtggacactacacctgcaaagtggaatca	*	NM:i:0	MD:Z:1104
ENSMUSG00000020717|Pecam1|372_6	0	ENSMUST00000080853.11	1059	30	40M	*	0	0	ggtcgagtacagtggacactacacctgcaaagtggaatca	*	NM:i:0	MD:Z:1098
ENSMUSG00000020717|Pecam1|372_6	0	ENSMUST00000183610.8	759	30	40M	*	0	0	ggtcgagtacagtggacactacacctgcaaagtggaatca	*	NM:i:0	MD:Z:798
ENSMUSG00000020717|Pecam1|372_6	0	ENSMUST00000106796.9	1194	30	40M	*	0	0	ggtcgagtacagtggacactacacctgcaaagtggaatca	*	NM:i:0	MD:Z:1233
ENSMUSG00000020717|Pecam1|372_6	0	ENSMUST00000068021.9	1470	30	40M	*	0	0	ggtcgagtacagtggacactacacctgcaaagtggaatca	*	NM:i:0	MD:Z:1509
ENSMUSG00000020717|Pecam1|372_7	0	ENSMUST00000103069.10	497	30	40M	*	0	0	ggaagtacaaatgcacagtgatgctgaacaacaaggaaaa	*	NM:i:0	MD:Z:536
ENSMUSG00000020717|Pecam1|372_7	0	ENSMUST00000080853.11	491	30	40M	*	0	0	ggaagtacaaatgcacagtgatgctgaacaacaaggaaaa	*	NM:i:0	MD:Z:530
ENSMUSG00000020717|Pecam1|372_7	0	ENSMUST00000183610.8	494	30	40M	*	0	0	ggaagtacaaatgcacagtgatgctgaacaacaaggaaaa	*	NM:i:0	MD:Z:533
ENSMUSG00000020717|Pecam1|372_7	0	ENSMUST00000106796.9	626	30	40M	*	0	0	ggaagtacaaatgcacagtgatgctgaacaacaaggaaaa	*	NM:i:0	MD:Z:665
ENSMUSG00000020717|Pecam1|372_7	0	ENSMUST00000068021.9	902	30	40M	*	0	0	ggaagtacaaatgcacagtgatgctgaacaacaaggaaaa	*	NM:i:0	MD:Z:941
ENSMUSG00000020717|Pecam1|372_8	0	ENSMUST00000103069.10	277	30	40M	*	0	0	ttcaccatcaacagcatccatatggaaagcctgccatcat	*	NM:i:0	MD:Z:316
ENSMUSG00000020717|Pecam1|372_8	0	ENSMUST00000080853.11	271	30	40M	*	0	0	ttcaccatcaacagcatccatatggaaagcctgccatcat	*	NM:i:0	MD:Z:310
ENSMUSG00000026347|Tmem163|268_8	0	ENSMUST00000160616.8	620	30	40M	*	0	0	acctcatgaagcccagaactacaggaagaaggcattgtgg	*	NM:i:0	MD:Z:659
ENSMUSG00000026347|Tmem163|268_8	0	ENSMUST00000185560.2	2147	30	40M	*	0	0	acctcatgaagcccagaactacaggaagaaggcattgtgg	*	NM:i:0	MD:Z:2186
ENSMUSG00000041559|Fmod|363_1	0	ENSMUST00000048183.8	400	30	40M	*	0	0	tgaagactctcactggtggatccaatacctccgaaaccag	*	NM:i:0	MD:Z:439
ENSMUSG00000041559|Fmod|363_2	0	ENSMUST00000048183.8	661	30	40M	*	0	0	gtacgtctacttccagaacaaccagatctctgccatccag	*	NM:i:0	MD:Z:700
ENSMUSG00000041559|Fmod|363_3	0	ENSMUST00000048183.8	748	30	40M	*	0	0	tggcaaccagattaccagtgacaaggtaggcaggaaagtc	*	NM:i:0	MD:Z:787
ENSMUSG00000041559|Fmod|363_4	0	ENSMUST00000048183.8	947	30	40M	*	0	0	gccttatatctccaccacaatgagatccaggaagtgggga	*	NM:i:0	MD:Z:986
ENSMUSG00000041559|Fmod|363_5	0	ENSMUST00000048183.8	1008	30	40M	*	0	0	ccctgatcctactagacctgagttataaccaccttcggag	*	NM:i:0	MD:Z:1047
ENSMUSG00000041559|Fmod|363_6	0	ENSMUST00000048183.8	1081	30	40M	*	0	0	gctgtacctagaacacaacaatgtctacaccgtccctgac	*	NM:i:0	MD:Z:1120
ENSMUSG00000041559|Fmod|363_7	0	ENSMUST00000048183.8	1194	30	40M	*	0	0	ctaccaacaccttcaactccagcagccttcttgagctaga	*	NM:i:0	MD:Z:1233
ENSMUSG00000041559|Fmod|363_8	0	ENSMUST00000048183.8	1285	30	40M	*	0	0	gaatctttacctccagggcaacaggatcaatgagttctcc	*	NM:i:0	MD:Z:1324
ENSMUSG00000026452|Syt2|255_1	0	ENSMUST00000188842.7	736	30	40M	*	0	0	gatgacgatgatgcagagacaggcctgactgaaggagaag	*	NM:i:0	MD:Z:775
ENSMUSG00000026452|Syt2|255_1	0	ENSMUST00000121990.2	497	30	40M	*	0	0	gatgacgatgatgcagagacaggcctgactgaaggagaag	*	NM:i:0	MD:Z:536
ENSMUSG00000066113|Adamtsl1|49_3	0	ENSMUST00000107178.9	572	30	40M	*	0	0	atgctatacagaatcactggatatgtgcatcagcggccta	*	NM:i:0	MD:Z:611
ENSMUSG00000066113|Adamtsl1|49_3	0	ENSMUST00000048885.12	564	30	40M	*	0	0	atgctatacagaatcactggatatgtgcatcagcggccta	*	NM:i:0	MD:Z:603
ENSMUSG00000066113|Adamtsl1|49_3	0	ENSMUST00000141889.8	559	30	40M	*	0	0	atgctatacagaatcactggatatgtgcatcagcggccta	*	NM:i:0	MD:Z:598
ENSMUSG00000066113|Adamtsl1|49_3	0	ENSMUST00000120678.2	512	30	40M	*	0	0	atgctatacagaatcactggatatgtgcatcagcggccta	*	NM:i:0	MD:Z:551
ENSMUSG00000066113|Adamtsl1|49_4	0	ENSMUST00000107178.9	642	30	40M	*	0	0	gggagcactgtcaaagaggataactgtggagtgtgcaacg	*	NM:i:0	MD:Z:681
ENSMUSG00000066113|Adamtsl1|49_4	0	ENSMUST00000048885.12	634	30	40M	*	0	0	gggagcactgtcaaagaggataactgtggagtgtgcaacg	*	NM:i:0	MD:Z:673
ENSMUSG00000066113|Adamtsl1|49_4	0	ENSMUST00000141889.8	629	30	40M	*	0	0	gggagcactgtcaaagaggataactgtggagtgtgcaacg	*	NM:i:0	MD:Z:668
ENSMUSG00000066113|Adamtsl1|49_4	0	ENSMUST00000120678.2	582	30	40M	*	0	0	gggagcactgtcaaagaggataactgtggagtgtgcaacg	*	NM:i:0	MD:Z:621
ENSMUSG00000066113|Adamtsl1|49_5	0	ENSMUST00000120678.2	706	30	40M	*	0	0	tcgtcttgcgcttgttgatttgttccttaacacttaccta	*	NM:i:0	MD:Z:745
ENSMUSG00000066113|Adamtsl1|49_6	0	ENSMUST00000120678.2	768	30	40M	*	0	0	gctgaataaaacatctagagaagaatctgaaaattggagt	*	NM:i:0	MD:Z:807
ENSMUSG00000066113|Adamtsl1|49_7	0	ENSMUST00000120678.2	820	30	40M	*	0	0	gctttgtggatttatgtgggacaaatcagatcaccagttg	*	NM:i:0	MD:Z:859
ENSMUSG00000066113|Adamtsl1|49_8	0	ENSMUST00000107178.9	780	30	40M	*	0	0	agacacatccgccttgtcttaaaagggccagatcatttgt	*	NM:i:0	MD:Z:819
ENSMUSG00000066113|Adamtsl1|49_8	0	ENSMUST00000048885.12	772	30	40M	*	0	0	agacacatccgccttgtcttaaaagggccagatcatttgt	*	NM:i:0	MD:Z:811
ENSMUSG00000066113|Adamtsl1|49_8	0	ENSMUST00000141889.8	767	30	40M	*	0	0	agacacatccgccttgtcttaaaagggccagatcatttgt	*	NM:i:0	MD:Z:806
ENSMUSG00000066113|Adamtsl1|49_9	0	ENSMUST00000107178.9	839	30	40M	*	0	0	ccagggaactaaaggtgaaaatagtctgagctctacaggc	*	NM:i:0	MD:Z:878
ENSMUSG00000066113|Adamtsl1|49_9	0	ENSMUST00000048885.12	831	30	40M	*	0	0	ccagggaactaaaggtgaaaatagtctgagctctacaggc	*	NM:i:0	MD:Z:870
ENSMUSG00000066113|Adamtsl1|49_9	0	ENSMUST00000141889.8	826	30	40M	*	0	0	ccagggaactaaaggtgaaaatagtctgagctctacaggc	*	NM:i:0	MD:Z:865
ENSMUSG00000066113|Adamtsl1|49_10	0	ENSMUST00000107178.9	905	30	40M	*	0	0	ggacttccagaaacttccagacaaagagatactgaggatg	*	NM:i:0	MD:Z:944
ENSMUSG00000066113|Adamtsl1|49_10	0	ENSMUST00000048885.12	897	30	40M	*	0	0	ggacttccagaaacttccagacaaagagatactgaggatg	*	NM:i:0	MD:Z:936
ENSMUSG00000066113|Adamtsl1|49_10	0	ENSMUST00000141889.8	892	30	40M	*	0	0	ggacttccagaaacttccagacaaagagatactgaggatg	*	NM:i:0	MD:Z:931
ENSMUSG00000066113|Adamtsl1|49_11	0	ENSMUST00000107178.9	1565	30	40M	*	0	0	gtgctacaagcccagagagaaacttccaatagaggccaag	*	NM:i:0	MD:Z:1604
ENSMUSG00000066113|Adamtsl1|49_11	0	ENSMUST00000048885.12	1608	30	40M	*	0	0	gtgctacaagcccagagagaaacttccaatagaggccaag	*	NM:i:0	MD:Z:1647
ENSMUSG00000066113|Adamtsl1|49_11	0	ENSMUST00000141889.8	1603	30	40M	*	0	0	gtgctacaagcccagagagaaacttccaatagaggccaag	*	NM:i:0	MD:Z:1642
ENSMUSG00000035305|Ror1|339_1	0	ENSMUST00000039630.6	603	30	40M	*	0	0	acccttgatgagccgatgaataacatcacaacgtccctgg	*	NM:i:0	MD:Z:642
ENSMUSG00000030043|Tacr1|362_6	0	ENSMUST00000032122.11	1737	30	40M	*	0	0	acccagatctctaccttaagaagttcatccagcaggtcta	*	NM:i:0	MD:Z:1776
ENSMUSG00000030043|Tacr1|362_6	0	ENSMUST00000203775.2	1644	30	40M	*	0	0	acccagatctctaccttaagaagttcatccagcaggtcta	*	NM:i:0	MD:Z:1683
ENSMUSG00000030043|Tacr1|362_7	0	ENSMUST00000032122.11	1838	30	40M	*	0	0	ctcaatgacaggttccgtctgggcttcaagcatgcctttc	*	NM:i:0	MD:Z:1877
ENSMUSG00000030043|Tacr1|362_7	0	ENSMUST00000203775.2	1745	30	40M	*	0	0	ctcaatgacaggttccgtctgggcttcaagcatgcctttc	*	NM:i:0	MD:Z:1784
ENSMUSG00000030043|Tacr1|362_8	0	ENSMUST00000032122.11	1885	30	40M	*	0	0	ccctttcatcagtgctggtgattatgaggggctggaaatg	*	NM:i:0	MD:Z:1924
ENSMUSG00000030043|Tacr1|362_8	0	ENSMUST00000203775.2	1792	30	40M	*	0	0	ccctttcatcagtgctggtgattatgaggggctggaaatg	*	NM:i:0	MD:Z:1831
ENSMUSG00000030047|Arhgap25|192_1	0	ENSMUST00000113637.9	2222	30	40M	*	0	0	aacagagtcttggaagaagaagtcaaggagtttgtgaagt	*	NM:i:0	MD:Z:2261
ENSMUSG00000030047|Arhgap25|192_1	0	ENSMUST00000101197.9	1904	30	40M	*	0	0	aacagagtcttggaagaagaagtcaaggagtttgtgaagt	*	NM:i:0	MD:Z:1943
ENSMUSG00000030047|Arhgap25|192_1	0	ENSMUST00000071024.7	2046	30	40M	*	0	0	aacagagtcttggaagaagaagtcaaggagtttgtgaagt	*	NM:i:0	MD:Z:2085
ENSMUSG00000030047|Arhgap25|192_2	0	ENSMUST00000113637.9	2083	30	40M	*	0	0	cctggagaaggaaaattacgatgtctgggctaaggtggtg	*	NM:i:0	MD:Z:2122
ENSMUSG00000030047|Arhgap25|192_2	0	ENSMUST00000101197.9	1765	30	40M	*	0	0	cctggagaaggaaaattacgatgtctgggctaaggtggtg	*	NM:i:0	MD:Z:1804
ENSMUSG00000030047|Arhgap25|192_2	0	ENSMUST00000071024.7	1907	30	40M	*	0	0	cctggagaaggaaaattacgatgtctgggctaaggtggtg	*	NM:i:0	MD:Z:1946
ENSMUSG00000030047|Arhgap25|192_3	0	ENSMUST00000113637.9	2035	30	40M	*	0	0	gaaggaaatagaaacccagaagcaggtctatgaggaacag	*	NM:i:0	MD:Z:2074
ENSMUSG00000030047|Arhgap25|192_3	0	ENSMUST00000101197.9	1717	30	40M	*	0	0	gaaggaaatagaaacccagaagcaggtctatgaggaacag	*	NM:i:0	MD:Z:1756
ENSMUSG00000030047|Arhgap25|192_3	0	ENSMUST00000071024.7	1859	30	40M	*	0	0	gaaggaaatagaaacccagaagcaggtctatgaggaacag	*	NM:i:0	MD:Z:1898
ENSMUSG00000030047|Arhgap25|192_4	0	ENSMUST00000113637.9	1525	30	40M	*	0	0	taggacagacagcttcagtaacacagcaagtagtcctgat	*	NM:i:0	MD:Z:1564
ENSMUSG00000030047|Arhgap25|192_4	0	ENSMUST00000101197.9	1207	30	40M	*	0	0	taggacagacagcttcagtaacacagcaagtagtcctgat	*	NM:i:0	MD:Z:1246
ENSMUSG00000030047|Arhgap25|192_4	0	ENSMUST00000071024.7	1349	30	40M	*	0	0	taggacagacagcttcagtaacacagcaagtagtcctgat	*	NM:i:0	MD:Z:1388
ENSMUSG00000030047|Arhgap25|192_5	0	ENSMUST00000113637.9	1359	30	40M	*	0	0	ctcagatccaaagagtgatgaccatgatgatcagagacca	*	NM:i:0	MD:Z:1398
ENSMUSG00000030047|Arhgap25|192_5	0	ENSMUST00000101197.9	1041	30	40M	*	0	0	ctcagatccaaagagtgatgaccatgatgatcagagacca	*	NM:i:0	MD:Z:1080
ENSMUSG00000030047|Arhgap25|192_5	0	ENSMUST00000071024.7	1183	30	40M	*	0	0	ctcagatccaaagagtgatgaccatgatgatcagagacca	*	NM:i:0	MD:Z:1222
ENSMUSG00000030047|Arhgap25|192_6	0	ENSMUST00000113637.9	1309	30	40M	*	0	0	cctcatcaggtcgaaggttgaagacccagctgtgattatg	*	NM:i:0	MD:Z:1348
ENSMUSG00000030047|Arhgap25|192_6	0	ENSMUST00000101197.9	991	30	40M	*	0	0	cctcatcaggtcgaaggttgaagacccagctgtgattatg	*	NM:i:0	MD:Z:1030
ENSMUSG00000030047|Arhgap25|192_6	0	ENSMUST00000071024.7	1133	30	40M	*	0	0	cctcatcaggtcgaaggttgaagacccagctgtgattatg	*	NM:i:0	MD:Z:1172
ENSMUSG00000030047|Arhgap25|192_7	0	ENSMUST00000113637.9	1233	30	40M	*	0	0	ttctgcatgaaatccagctgaactgtgccgtcaacaagat	*	NM:i:0	MD:Z:1272
ENSMUSG00000030047|Arhgap25|192_7	0	ENSMUST00000101197.9	915	30	40M	*	0	0	ttctgcatgaaatccagctgaactgtgccgtcaacaagat	*	NM:i:0	MD:Z:954
ENSMUSG00000030047|Arhgap25|192_7	0	ENSMUST00000071024.7	1057	30	40M	*	0	0	ttctgcatgaaatccagctgaactgtgccgtcaacaagat	*	NM:i:0	MD:Z:1096
ENSMUSG00000039714|Cplx3|242_3	0	ENSMUST00000045068.10	1474	30	40M	*	0	0	cgtggctatcttcccacttcctgctgacttggggttcaca	*	NM:i:0	MD:Z:1513
ENSMUSG00000039714|Cplx3|242_4	0	ENSMUST00000045068.10	911	30	40M	*	0	0	ctttctgggtacagcctcctgttcttcacacaagagcact	*	NM:i:0	MD:Z:950
ENSMUSG00000039714|Cplx3|242_5	0	ENSMUST00000045068.10	661	30	40M	*	0	0	acatgagggctaagagagtgagtgtctcaacttccggata	*	NM:i:0	MD:Z:700
ENSMUSG00000039714|Cplx3|242_5	0	ENSMUST00000217015.2	454	30	40M	*	0	0	acatgagggctaagagagtgagtgtctcaacttccggata	*	NM:i:0	MD:Z:493
ENSMUSG00000039714|Cplx3|242_5	0	ENSMUST00000215487.2	528	30	40M	*	0	0	acatgagggctaagagagtgagtgtctcaacttccggata	*	NM:i:0	MD:Z:567
ENSMUSG00000039714|Cplx3|242_6	0	ENSMUST00000045068.10	533	30	40M	*	0	0	agacctcagctcactcaaggacaaagcccagactacacta	*	NM:i:0	MD:Z:572
ENSMUSG00000039714|Cplx3|242_6	0	ENSMUST00000217015.2	326	30	40M	*	0	0	agacctcagctcactcaaggacaaagcccagactacacta	*	NM:i:0	MD:Z:365
ENSMUSG00000039714|Cplx3|242_6	0	ENSMUST00000215487.2	400	30	40M	*	0	0	agacctcagctcactcaaggacaaagcccagactacacta	*	NM:i:0	MD:Z:439
ENSMUSG00000039714|Cplx3|242_7	0	ENSMUST00000045068.10	348	30	40M	*	0	0	acactgcgaagtcacttcagagacaaataccgtctgccca	*	NM:i:0	MD:Z:387
ENSMUSG00000039714|Cplx3|242_7	0	ENSMUST00000217015.2	141	30	40M	*	0	0	acactgcgaagtcacttcagagacaaataccgtctgccca	*	NM:i:0	MD:Z:180
ENSMUSG00000039714|Cplx3|242_8	0	ENSMUST00000217015.2	53	30	40M	*	0	0	ctctattggcaggagtggagaacacagaggatggacacgg	*	NM:i:0	MD:Z:92
ENSMUSG00000039714|Cplx3|242_9	0	ENSMUST00000045068.10	257	30	40M	*	0	0	ccgagaagagtacgaggagtatcagaagcaactggtggag	*	NM:i:0	MD:Z:296
ENSMUSG00000039714|Cplx3|242_9	0	ENSMUST00000215487.2	212	30	40M	*	0	0	ccgagaagagtacgaggagtatcagaagcaactggtggag	*	NM:i:0	MD:Z:251
ENSMUSG00000032278|Paqr5|352_1	0	ENSMUST00000034817.11	1210	30	40M	*	0	0	tgctctgtatcggatccctgagcctgaattacatgaaaag	*	NM:i:0	MD:Z:1249
ENSMUSG00000032278|Paqr5|352_1	0	ENSMUST00000113990.2	1025	30	40M	*	0	0	tgctctgtatcggatccctgagcctgaattacatgaaaag	*	NM:i:0	MD:Z:1064
ENSMUSG00000032278|Paqr5|352_2	0	ENSMUST00000034817.11	1162	30	40M	*	0	0	gcttctgtgcatcatcttcagcctcagcaacattatttat	*	NM:i:0	MD:Z:1201
ENSMUSG00000032278|Paqr5|352_2	0	ENSMUST00000113990.2	977	30	40M	*	0	0	gcttctgtgcatcatcttcagcctcagcaacattatttat	*	NM:i:0	MD:Z:1016
ENSMUSG00000112117|Rmst|179_16	0	ENSMUST00000217866.2	499	30	40M	*	0	0	tctgcagggaacagaacttattcagacatggcccagattg	*	NM:i:0	MD:Z:538
ENSMUSG00000112117|Rmst|179_17	0	ENSMUST00000241880.1	154	30	40M	*	0	0	tcaggttgatggagtcagggacgaagtggcttatcaacaa	*	NM:i:0	MD:Z:193
ENSMUSG00000112117|Rmst|179_17	0	ENSMUST00000243219.1	319	30	40M	*	0	0	tcaggttgatggagtcagggacgaagtggcttatcaacaa	*	NM:i:0	MD:Z:358
ENSMUSG00000112117|Rmst|179_17	0	ENSMUST00000244934.1	534	30	40M	*	0	0	tcaggttgatggagtcagggacgaagtggcttatcaacaa	*	NM:i:0	MD:Z:573
ENSMUSG00000112117|Rmst|179_17	0	ENSMUST00000244955.1	146	30	40M	*	0	0	tcaggttgatggagtcagggacgaagtggcttatcaacaa	*	NM:i:0	MD:Z:185
ENSMUSG00000112117|Rmst|179_17	0	ENSMUST00000219606.2	187	30	40M	*	0	0	tcaggttgatggagtcagggacgaagtggcttatcaacaa	*	NM:i:0	MD:Z:226
ENSMUSG00000112117|Rmst|179_17	0	ENSMUST00000219444.2	284	30	40M	*	0	0	tcaggttgatggagtcagggacgaagtggcttatcaacaa	*	NM:i:0	MD:Z:323
ENSMUSG00000112117|Rmst|179_17	0	ENSMUST00000244212.1	333	30	40M	*	0	0	tcaggttgatggagtcagggacgaagtggcttatcaacaa	*	NM:i:0	MD:Z:372
ENSMUSG00000112117|Rmst|179_17	0	ENSMUST00000242450.1	371	30	40M	*	0	0	tcaggttgatggagtcagggacgaagtggcttatcaacaa	*	NM:i:0	MD:Z:410
ENSMUSG00000112117|Rmst|179_17	0	ENSMUST00000241782.1	343	30	40M	*	0	0	tcaggttgatggagtcagggacgaagtggcttatcaacaa	*	NM:i:0	MD:Z:382
ENSMUSG00000112117|Rmst|179_17	0	ENSMUST00000219726.2	105	30	40M	*	0	0	tcaggttgatggagtcagggacgaagtggcttatcaacaa	*	NM:i:0	MD:Z:144
ENSMUSG00000112117|Rmst|179_17	0	ENSMUST00000220288.2	281	30	40M	*	0	0	tcaggttgatggagtcagggacgaagtggcttatcaacaa	*	NM:i:0	MD:Z:320
ENSMUSG00000112117|Rmst|179_17	0	ENSMUST00000250179.1	514	30	40M	*	0	0	tcaggttgatggagtcagggacgaagtggcttatcaacaa	*	NM:i:0	MD:Z:553
ENSMUSG00000112117|Rmst|179_17	0	ENSMUST00000217866.2	450	30	40M	*	0	0	tcaggttgatggagtcagggacgaagtggcttatcaacaa	*	NM:i:0	MD:Z:489
ENSMUSG00000112117|Rmst|179_18	0	ENSMUST00000217866.2	262	30	40M	*	0	0	gcattctccacaaacagctatcttttattgtgttggggcc	*	NM:i:0	MD:Z:301
ENSMUSG00000112117|Rmst|179_19	0	ENSMUST00000217866.2	170	30	40M	*	0	0	atatggtgcagaacaattcatctgttcttacgagtaaaca	*	NM:i:0	MD:Z:209
ENSMUSG00000112117|Rmst|179_20	0	ENSMUST00000243219.1	135	30	40M	*	0	0	agatgtaactgaggcactgaataatcaacatatcggagcc	*	NM:i:0	MD:Z:174
ENSMUSG00000112117|Rmst|179_20	0	ENSMUST00000244934.1	350	30	40M	*	0	0	agatgtaactgaggcactgaataatcaacatatcggagcc	*	NM:i:0	MD:Z:389
ENSMUSG00000112117|Rmst|179_20	0	ENSMUST00000219606.2	3	30	40M	*	0	0	agatgtaactgaggcactgaataatcaacatatcggagcc	*	NM:i:0	MD:Z:42
ENSMUSG00000112117|Rmst|179_20	0	ENSMUST00000219444.2	100	30	40M	*	0	0	agatgtaactgaggcactgaataatcaacatatcggagcc	*	NM:i:0	MD:Z:139
ENSMUSG00000112117|Rmst|179_20	0	ENSMUST00000244212.1	149	30	40M	*	0	0	agatgtaactgaggcactgaataatcaacatatcggagcc	*	NM:i:0	MD:Z:188
ENSMUSG00000112117|Rmst|179_20	0	ENSMUST00000242450.1	187	30	40M	*	0	0	agatgtaactgaggcactgaataatcaacatatcggagcc	*	NM:i:0	MD:Z:226
ENSMUSG00000112117|Rmst|179_20	0	ENSMUST00000241782.1	159	30	40M	*	0	0	agatgtaactgaggcactgaataatcaacatatcggagcc	*	NM:i:0	MD:Z:198
ENSMUSG00000112117|Rmst|179_20	0	ENSMUST00000220288.2	97	30	40M	*	0	0	agatgtaactgaggcactgaataatcaacatatcggagcc	*	NM:i:0	MD:Z:136
ENSMUSG00000112117|Rmst|179_20	0	ENSMUST00000250179.1	330	30	40M	*	0	0	agatgtaactgaggcactgaataatcaacatatcggagcc	*	NM:i:0	MD:Z:369
ENSMUSG00000112117|Rmst|179_21	0	ENSMUST00000243219.1	60	30	40M	*	0	0	ggcagcactaacactcaggagaaggtctgcctctgtctgc	*	NM:i:0	MD:Z:99
ENSMUSG00000112117|Rmst|179_21	0	ENSMUST00000219444.2	25	30	40M	*	0	0	ggcagcactaacactcaggagaaggtctgcctctgtctgc	*	NM:i:0	MD:Z:64
ENSMUSG00000112117|Rmst|179_21	0	ENSMUST00000244212.1	74	30	40M	*	0	0	ggcagcactaacactcaggagaaggtctgcctctgtctgc	*	NM:i:0	MD:Z:113
ENSMUSG00000112117|Rmst|179_21	0	ENSMUST00000242450.1	112	30	40M	*	0	0	ggcagcactaacactcaggagaaggtctgcctctgtctgc	*	NM:i:0	MD:Z:151
ENSMUSG00000112117|Rmst|179_21	0	ENSMUST00000241782.1	84	30	40M	*	0	0	ggcagcactaacactcaggagaaggtctgcctctgtctgc	*	NM:i:0	MD:Z:123
ENSMUSG00000112117|Rmst|179_21	0	ENSMUST00000220288.2	22	30	40M	*	0	0	ggcagcactaacactcaggagaaggtctgcctctgtctgc	*	NM:i:0	MD:Z:61
ENSMUSG00000019929|Dcn|283_1	0	ENSMUST00000105287.11	245	30	40M	*	0	0	tcttgggctggaccatttgaacagagaggcttatttgact	*	NM:i:0	MD:Z:284
ENSMUSG00000019929|Dcn|283_1	0	ENSMUST00000163448.4	245	30	40M	*	0	0	tcttgggctggaccatttgaacagagaggcttatttgact	*	NM:i:0	MD:Z:284
ENSMUSG00000019929|Dcn|283_2	0	ENSMUST00000105287.11	292	30	40M	*	0	0	agaagatgaggcttctggcataatcccttatgaccctgac	*	NM:i:0	MD:Z:331
ENSMUSG00000019929|Dcn|283_2	0	ENSMUST00000163448.4	292	30	40M	*	0	0	agaagatgaggcttctggcataatcccttatgaccctgac	*	NM:i:0	MD:Z:331
ENSMUSG00000019929|Dcn|283_3	0	ENSMUST00000105287.11	388	30	40M	*	0	0	gtgttctgatctgggtttggacaaagtgccctgggatttt	*	NM:i:0	MD:Z:427
ENSMUSG00000019929|Dcn|283_3	0	ENSMUST00000163448.4	388	30	40M	*	0	0	gtgttctgatctgggtttggacaaagtgccctgggatttt	*	NM:i:0	MD:Z:427
ENSMUSG00000021318|Gli3|231_2	0	ENSMUST00000141194.8	167	30	40M	*	0	0	catcttttccctgccttccatcctcctgtaccaattgatg	*	NM:i:0	MD:Z:206
ENSMUSG00000021318|Gli3|231_2	0	ENSMUST00000110510.4	549	30	40M	*	0	0	catcttttccctgccttccatcctcctgtaccaattgatg	*	NM:i:0	MD:Z:588
ENSMUSG00000021318|Gli3|231_3	0	ENSMUST00000141194.8	215	30	40M	*	0	0	catgagggccgttaccattatgatccatctcctattcctc	*	NM:i:0	MD:Z:254
ENSMUSG00000021318|Gli3|231_3	0	ENSMUST00000110510.4	597	30	40M	*	0	0	catgagggccgttaccattatgatccatctcctattcctc	*	NM:i:0	MD:Z:636
ENSMUSG00000021318|Gli3|231_4	0	ENSMUST00000141194.8	372	30	40M	*	0	0	acccctacatcaacccatatatggactacatccgctcatt	*	NM:i:0	MD:Z:411
ENSMUSG00000021318|Gli3|231_4	0	ENSMUST00000110510.4	754	30	40M	*	0	0	acccctacatcaacccatatatggactacatccgctcatt	*	NM:i:0	MD:Z:793
ENSMUSG00000021318|Gli3|231_5	0	ENSMUST00000110510.4	2703	30	40M	*	0	0	ctcaacaggagagacagcaataccagcactatcagctctg	*	NM:i:0	MD:Z:2742
ENSMUSG00000021318|Gli3|231_6	0	ENSMUST00000110510.4	4383	30	40M	*	0	0	aacctcactctgcaacaaggacagctcagtgacatgagtc	*	NM:i:0	MD:Z:4422
ENSMUSG00000021318|Gli3|231_7	0	ENSMUST00000110510.4	4428	30	40M	*	0	0	agcagggtgaacagcatcaaaatggaggcacaaggtcagt	*	NM:i:0	MD:Z:4467
ENSMUSG00000039114|Nrn1|35_1	0	ENSMUST00000224323.2	1087	30	40M	*	0	0	tttctcctccagaaaagcgaaaacacaagagtgtgggctt	*	NM:i:0	MD:Z:1126
ENSMUSG00000039114|Nrn1|35_1	0	ENSMUST00000037623.15	1191	30	40M	*	0	0	tttctcctccagaaaagcgaaaacacaagagtgtgggctt	*	NM:i:0	MD:Z:1230
ENSMUSG00000039114|Nrn1|35_1	0	ENSMUST00000223611.2	1052	30	40M	*	0	0	tttctcctccagaaaagcgaaaacacaagagtgtgggctt	*	NM:i:0	MD:Z:1091
ENSMUSG00000039114|Nrn1|35_2	0	ENSMUST00000224323.2	1039	30	40M	*	0	0	tcacgtctttcttccacagtaccttgttttgatcatttcc	*	NM:i:0	MD:Z:1078
ENSMUSG00000039114|Nrn1|35_2	0	ENSMUST00000037623.15	1143	30	40M	*	0	0	tcacgtctttcttccacagtaccttgttttgatcatttcc	*	NM:i:0	MD:Z:1182
ENSMUSG00000039114|Nrn1|35_2	0	ENSMUST00000223611.2	1004	30	40M	*	0	0	tcacgtctttcttccacagtaccttgttttgatcatttcc	*	NM:i:0	MD:Z:1043
ENSMUSG00000039114|Nrn1|35_3	0	ENSMUST00000224323.2	916	30	40M	*	0	0	atgttgataacatgaagaatgatgggctcctcctaatggg	*	NM:i:0	MD:Z:955
ENSMUSG00000039114|Nrn1|35_3	0	ENSMUST00000037623.15	1020	30	40M	*	0	0	atgttgataacatgaagaatgatgggctcctcctaatggg	*	NM:i:0	MD:Z:1059
ENSMUSG00000039114|Nrn1|35_3	0	ENSMUST00000223611.2	881	30	40M	*	0	0	atgttgataacatgaagaatgatgggctcctcctaatggg	*	NM:i:0	MD:Z:920
ENSMUSG00000039114|Nrn1|35_4	0	ENSMUST00000224323.2	737	30	40M	*	0	0	aatgttaccgatcagtgagcgagcgagcacagccaaaatc	*	NM:i:0	MD:Z:776
ENSMUSG00000039114|Nrn1|35_4	0	ENSMUST00000037623.15	841	30	40M	*	0	0	aatgttaccgatcagtgagcgagcgagcacagccaaaatc	*	NM:i:0	MD:Z:880
ENSMUSG00000039114|Nrn1|35_4	0	ENSMUST00000223611.2	702	30	40M	*	0	0	aatgttaccgatcagtgagcgagcgagcacagccaaaatc	*	NM:i:0	MD:Z:741
ENSMUSG00000022103|Gfra2|188_7	0	ENSMUST00000022699.10	1923	30	40M	*	0	0	cagtgtcatcaccacctgcacatctatccaggagcaaggg	*	NM:i:0	MD:Z:1962
ENSMUSG00000022103|Gfra2|188_7	0	ENSMUST00000227697.2	1116	30	40M	*	0	0	cagtgtcatcaccacctgcacatctatccaggagcaaggg	*	NM:i:0	MD:Z:1155
ENSMUSG00000022103|Gfra2|188_7	0	ENSMUST00000227633.2	461	30	40M	*	0	0	cagtgtcatcaccacctgcacatctatccaggagcaaggg	*	NM:i:0	MD:Z:500
ENSMUSG00000022103|Gfra2|188_8	0	ENSMUST00000022699.10	1994	30	40M	*	0	0	tgtgtttcacagagctcacgacaaatatcagcccagggag	*	NM:i:0	MD:Z:2033
ENSMUSG00000022103|Gfra2|188_8	0	ENSMUST00000227697.2	1187	30	40M	*	0	0	tgtgtttcacagagctcacgacaaatatcagcccagggag	*	NM:i:0	MD:Z:1226
ENSMUSG00000022103|Gfra2|188_8	0	ENSMUST00000227633.2	532	30	40M	*	0	0	tgtgtttcacagagctcacgacaaatatcagcccagggag	*	NM:i:0	MD:Z:571
ENSMUSG00000022103|Gfra2|188_9	0	ENSMUST00000022699.10	2841	30	40M	*	0	0	gctgttacaggacgaagcttctttggggaacaagcaagcc	*	NM:i:0	MD:Z:2880
ENSMUSG00000022103|Gfra2|188_9	0	ENSMUST00000227633.2	864	30	40M	*	0	0	gctgttacaggacgaagcttctttggggaacaagcaagcc	*	NM:i:0	MD:Z:903
ENSMUSG00000022103|Gfra2|188_10	0	ENSMUST00000022699.10	2901	30	40M	*	0	0	agatgctctttcctccttcatgccaggaatcttgaagtca	*	NM:i:0	MD:Z:2940
ENSMUSG00000022103|Gfra2|188_10	0	ENSMUST00000227633.2	924	30	40M	*	0	0	agatgctctttcctccttcatgccaggaatcttgaagtca	*	NM:i:0	MD:Z:963
ENSMUSG00000098557|Kctd12|368_1	0	ENSMUST00000184744.2	2015	30	40M	*	0	0	cgcaggagtggttagtagggacagtcagcccttacttagg	*	NM:i:0	MD:Z:2054
ENSMUSG00000098557|Kctd12|368_2	0	ENSMUST00000184744.2	1921	30	40M	*	0	0	agctttaggttttgttggttaaggcttctaggctaggagc	*	NM:i:0	MD:Z:1960
ENSMUSG00000098557|Kctd12|368_3	0	ENSMUST00000184744.2	1791	30	40M	*	0	0	agtaaattctagtactggcaacaggggagagttctattta	*	NM:i:0	MD:Z:1830
ENSMUSG00000098557|Kctd12|368_4	0	ENSMUST00000184744.2	1646	30	40M	*	0	0	aaaaggttgttagagatttgaccctcattagaaagagagt	*	NM:i:0	MD:Z:1685
ENSMUSG00000098557|Kctd12|368_5	0	ENSMUST00000184744.2	1600	30	40M	*	0	0	ggtttcagagatcagaactgagagtgctgtgtggagagag	*	NM:i:0	MD:Z:1639
ENSMUSG00000098557|Kctd12|368_6	0	ENSMUST00000184744.2	1480	30	40M	*	0	0	atctagtgggacagtcaccaagtacctgggaatgactgaa	*	NM:i:0	MD:Z:1519
ENSMUSG00000005716|Pvalb|397_3	0	ENSMUST00000005860.16	556	30	40M	*	0	0	ggatgacgccattcttctggaaatgctggagaaacaataa	*	NM:i:0	MD:Z:595
ENSMUSG00000005716|Pvalb|397_3	0	ENSMUST00000120592.2	535	30	40M	*	0	0	ggatgacgccattcttctggaaatgctggagaaacaataa	*	NM:i:0	MD:Z:574
ENSMUSG00000005716|Pvalb|397_4	0	ENSMUST00000005860.16	260	30	40M	*	0	0	tggcttcattgaggaggatgagctggggtccattctgaag	*	NM:i:0	MD:Z:299
ENSMUSG00000005716|Pvalb|397_4	0	ENSMUST00000120592.2	239	30	40M	*	0	0	tggcttcattgaggaggatgagctggggtccattctgaag	*	NM:i:0	MD:Z:278
ENSMUSG00000005716|Pvalb|397_5	0	ENSMUST00000005860.16	170	30	40M	*	0	0	ccacaaaaagttcttccagatggtgggcctgaagaaaaag	*	NM:i:0	MD:Z:209
ENSMUSG00000005716|Pvalb|397_5	0	ENSMUST00000120592.2	149	30	40M	*	0	0	ccacaaaaagttcttccagatggtgggcctgaagaaaaag	*	NM:i:0	MD:Z:188
ENSMUSG00000010461|Eya4|345_4	0	ENSMUST00000092665.12	1080	30	40M	*	0	0	aatctctccaaggactgactagccaaccaggagagtttga	*	NM:i:0	MD:Z:1119
ENSMUSG00000010461|Eya4|345_4	0	ENSMUST00000220299.2	1191	30	40M	*	0	0	aatctctccaaggactgactagccaaccaggagagtttga	*	NM:i:0	MD:Z:1230
ENSMUSG00000010461|Eya4|345_4	0	ENSMUST00000219315.2	1382	30	40M	*	0	0	aatctctccaaggactgactagccaaccaggagagtttga	*	NM:i:0	MD:Z:1421
ENSMUSG00000018654|Ikzf1|2_6	0	ENSMUST00000065433.12	1213	30	40M	*	0	0	aagcctcacaaatgtggatattgtggccggagctataaac	*	NM:i:0	MD:Z:1252
ENSMUSG00000018654|Ikzf1|2_6	0	ENSMUST00000076700.11	865	30	40M	*	0	0	aagcctcacaaatgtggatattgtggccggagctataaac	*	NM:i:0	MD:Z:904
ENSMUSG00000018654|Ikzf1|2_6	0	ENSMUST00000048122.13	588	30	40M	*	0	0	aagcctcacaaatgtggatattgtggccggagctataaac	*	NM:i:0	MD:Z:627
ENSMUSG00000018654|Ikzf1|2_6	0	ENSMUST00000018798.7	372	30	40M	*	0	0	aagcctcacaaatgtggatattgtggccggagctataaac	*	NM:i:0	MD:Z:411
ENSMUSG00000018654|Ikzf1|2_6	0	ENSMUST00000240542.1	875	30	40M	*	0	0	aagcctcacaaatgtggatattgtggccggagctataaac	*	NM:i:0	MD:Z:914
ENSMUSG00000018654|Ikzf1|2_6	0	ENSMUST00000240540.1	822	30	40M	*	0	0	aagcctcacaaatgtggatattgtggccggagctataaac	*	NM:i:0	MD:Z:861
ENSMUSG00000018654|Ikzf1|2_6	0	ENSMUST00000240544.1	166	30	40M	*	0	0	aagcctcacaaatgtggatattgtggccggagctataaac	*	NM:i:0	MD:Z:205
ENSMUSG00000018654|Ikzf1|2_7	0	ENSMUST00000065433.12	1265	30	40M	*	0	0	tagaggagcataaagagcgatgccacaactacttggaaag	*	NM:i:0	MD:Z:1304
ENSMUSG00000018654|Ikzf1|2_7	0	ENSMUST00000076700.11	917	30	40M	*	0	0	tagaggagcataaagagcgatgccacaactacttggaaag	*	NM:i:0	MD:Z:956
ENSMUSG00000018654|Ikzf1|2_7	0	ENSMUST00000048122.13	640	30	40M	*	0	0	tagaggagcataaagagcgatgccacaactacttggaaag	*	NM:i:0	MD:Z:679
ENSMUSG00000018654|Ikzf1|2_7	0	ENSMUST00000018798.7	424	30	40M	*	0	0	tagaggagcataaagagcgatgccacaactacttggaaag	*	NM:i:0	MD:Z:463
ENSMUSG00000018654|Ikzf1|2_7	0	ENSMUST00000240542.1	927	30	40M	*	0	0	tagaggagcataaagagcgatgccacaactacttggaaag	*	NM:i:0	MD:Z:966
ENSMUSG00000018654|Ikzf1|2_7	0	ENSMUST00000240540.1	874	30	40M	*	0	0	tagaggagcataaagagcgatgccacaactacttggaaag	*	NM:i:0	MD:Z:913
ENSMUSG00000018654|Ikzf1|2_7	0	ENSMUST00000240544.1	218	30	40M	*	0	0	tagaggagcataaagagcgatgccacaactacttggaaag	*	NM:i:0	MD:Z:257
ENSMUSG00000018654|Ikzf1|2_8	0	ENSMUST00000065433.12	1348	30	40M	*	0	0	aaccacaacgagatggcagaagacctgtgcaagataggag	*	NM:i:0	MD:Z:1387
ENSMUSG00000018654|Ikzf1|2_8	0	ENSMUST00000076700.11	1000	30	40M	*	0	0	aaccacaacgagatggcagaagacctgtgcaagataggag	*	NM:i:0	MD:Z:1039
ENSMUSG00000018654|Ikzf1|2_8	0	ENSMUST00000048122.13	723	30	40M	*	0	0	aaccacaacgagatggcagaagacctgtgcaagataggag	*	NM:i:0	MD:Z:762
ENSMUSG00000018654|Ikzf1|2_8	0	ENSMUST00000018798.7	507	30	40M	*	0	0	aaccacaacgagatggcagaagacctgtgcaagataggag	*	NM:i:0	MD:Z:546
ENSMUSG00000018654|Ikzf1|2_8	0	ENSMUST00000240542.1	3911	30	40M	*	0	0	aaccacaacgagatggcagaagacctgtgcaagataggag	*	NM:i:0	MD:Z:3950
ENSMUSG00000018654|Ikzf1|2_8	0	ENSMUST00000240540.1	957	30	40M	*	0	0	aaccacaacgagatggcagaagacctgtgcaagataggag	*	NM:i:0	MD:Z:996
ENSMUSG00000018654|Ikzf1|2_8	0	ENSMUST00000240543.1	488	30	40M	*	0	0	aaccacaacgagatggcagaagacctgtgcaagataggag	*	NM:i:0	MD:Z:527
ENSMUSG00000036545|Adamts2|281_1	0	ENSMUST00000142118.3	390	30	40M	*	0	0	cctggaggacgccttttctacaacctcacagtattcggcc	*	NM:i:0	MD:Z:429
ENSMUSG00000036545|Adamts2|281_1	0	ENSMUST00000040523.9	390	30	40M	*	0	0	cctggaggacgccttttctacaacctcacagtattcggcc	*	NM:i:0	MD:Z:429
ENSMUSG00000036545|Adamts2|281_2	0	ENSMUST00000142118.3	947	30	40M	*	0	0	gaagtacctgctgacactcatgaacattgtcaacgaaatc	*	NM:i:0	MD:Z:986
ENSMUSG00000036545|Adamts2|281_2	0	ENSMUST00000040523.9	947	30	40M	*	0	0	gaagtacctgctgacactcatgaacattgtcaacgaaatc	*	NM:i:0	MD:Z:986
ENSMUSG00000036545|Adamts2|281_3	0	ENSMUST00000142118.3	1145	30	40M	*	0	0	agaccacgatgagtaccacgaccatgccatctttctcaca	*	NM:i:0	MD:Z:1184
ENSMUSG00000036545|Adamts2|281_3	0	ENSMUST00000040523.9	1145	30	40M	*	0	0	agaccacgatgagtaccacgaccatgccatctttctcaca	*	NM:i:0	MD:Z:1184
ENSMUSG00000036545|Adamts2|281_4	0	ENSMUST00000142118.3	1521	30	40M	*	0	0	caactcccagggcttcactattccatgaacgagcagtgtc	*	NM:i:0	MD:Z:1560
ENSMUSG00000036545|Adamts2|281_4	0	ENSMUST00000040523.9	1521	30	40M	*	0	0	caactcccagggcttcactattccatgaacgagcagtgtc	*	NM:i:0	MD:Z:1560
ENSMUSG00000036545|Adamts2|281_5	0	ENSMUST00000142118.3	2273	30	40M	*	0	0	gaggtcaccgaggaaacaagattacatcaagatgtttgag	*	NM:i:0	MD:Z:2312
ENSMUSG00000036545|Adamts2|281_5	0	ENSMUST00000040523.9	2273	30	40M	*	0	0	gaggtcaccgaggaaacaagattacatcaagatgtttgag	*	NM:i:0	MD:Z:2312
ENSMUSG00000036545|Adamts2|281_6	0	ENSMUST00000142118.3	2390	30	40M	*	0	0	gacaggcaagttcatcttaaatgaagagaaccacttggac	*	NM:i:0	MD:Z:2429
ENSMUSG00000036545|Adamts2|281_6	0	ENSMUST00000040523.9	2390	30	40M	*	0	0	gacaggcaagttcatcttaaatgaagagaaccacttggac	*	NM:i:0	MD:Z:2429
ENSMUSG00000036545|Adamts2|281_7	0	ENSMUST00000142118.3	2561	30	40M	*	0	0	caggatctcactgacatacaaatacatgattcacgaggac	*	NM:i:0	MD:Z:2600
ENSMUSG00000036545|Adamts2|281_7	0	ENSMUST00000040523.9	2561	30	40M	*	0	0	caggatctcactgacatacaaatacatgattcacgaggac	*	NM:i:0	MD:Z:2600
ENSMUSG00000034402|Kcnh5|31_4	0	ENSMUST00000042299.4	1926	30	40M	*	0	0	ggtcattgatgaagtcaccaacaccattcaaatagacagc	*	NM:i:0	MD:Z:1965
ENSMUSG00000034402|Kcnh5|31_5	0	ENSMUST00000042299.4	1318	30	40M	*	0	0	acagagacagtccacaagcattcaagactagctgaagtgc	*	NM:i:0	MD:Z:1357
ENSMUSG00000034402|Kcnh5|31_6	0	ENSMUST00000042299.4	1273	30	40M	*	0	0	acaaatagccgaagtgttttacagcagcttacaccaatga	*	NM:i:0	MD:Z:1312
ENSMUSG00000034402|Kcnh5|31_7	0	ENSMUST00000042299.4	1214	30	40M	*	0	0	ctatagaggatgactcaacgaaaggttggacgaagtttgc	*	NM:i:0	MD:Z:1253
ENSMUSG00000034402|Kcnh5|31_8	0	ENSMUST00000042299.4	1166	30	40M	*	0	0	tggtcttgttcctgtgtacattcaaggacattacactgtt	*	NM:i:0	MD:Z:1205
ENSMUSG00000021250|Fos|307_1	0	ENSMUST00000021674.7	649	30	40M	*	0	0	gcggagacagatcaacttgaagatgagaagtctgcgttgc	*	NM:i:0	MD:Z:688
ENSMUSG00000021250|Fos|307_2	0	ENSMUST00000021674.7	788	30	40M	*	0	0	cagaggagatgtctgtggcctccctggatttgactggagg	*	NM:i:0	MD:Z:827
ENSMUSG00000021250|Fos|307_3	0	ENSMUST00000021674.7	938	30	40M	*	0	0	agctgaaggcagaaccctttgatgacttcttgtttccggc	*	NM:i:0	MD:Z:977
ENSMUSG00000021250|Fos|307_4	0	ENSMUST00000021674.7	1163	30	40M	*	0	0	cgtcttcctttgtcttcacctaccctgaagctgactcctt	*	NM:i:0	MD:Z:1202
ENSMUSG00000021250|Fos|307_5	0	ENSMUST00000021674.7	1345	30	40M	*	0	0	tggtgcattacagagaggagaaacacgtcttccctcgaag	*	NM:i:0	MD:Z:1384
ENSMUSG00000050919|Zfp366|98_5	0	ENSMUST00000056558.11	1384	30	40M	*	0	0	tgaaggaacacaaatgcgggatctgtgggcgtgagttcac	*	NM:i:0	MD:Z:1423
ENSMUSG00000050919|Zfp366|98_6	0	ENSMUST00000056558.11	1506	30	40M	*	0	0	gtgcagaagcagaccctcaaggctcacatgatcgtccact	*	NM:i:0	MD:Z:1545
ENSMUSG00000050919|Zfp366|98_7	0	ENSMUST00000056558.11	1649	30	40M	*	0	0	gtgtctctactgccccagtaagttcacgctgaaggggaac	*	NM:i:0	MD:Z:1688
ENSMUSG00000050919|Zfp366|98_8	0	ENSMUST00000056558.11	2204	30	40M	*	0	0	ttctgattacttatacttcaagcacagagatgagggctta	*	NM:i:0	MD:Z:2243
ENSMUSG00000021743|Fezf2|333_1	0	ENSMUST00000022262.6	1692	30	40M	*	0	0	cagaaactttgacttaaagaaacatgtgcgcaaacttcat	*	NM:i:0	MD:Z:1731
ENSMUSG00000021743|Fezf2|333_1	0	ENSMUST00000224714.2	1925	30	40M	*	0	0	cagaaactttgacttaaagaaacatgtgcgcaaacttcat	*	NM:i:0	MD:Z:1964
ENSMUSG00000021743|Fezf2|333_2	0	ENSMUST00000022262.6	1578	30	40M	*	0	0	caaatgcactatctgtaacaaggccttccatcaggtctac	*	NM:i:0	MD:Z:1617
ENSMUSG00000021743|Fezf2|333_2	0	ENSMUST00000224714.2	1811	30	40M	*	0	0	caaatgcactatctgtaacaaggccttccatcaggtctac	*	NM:i:0	MD:Z:1850
ENSMUSG00000021743|Fezf2|333_3	0	ENSMUST00000224023.2	1797	30	40M	*	0	0	attctttggaatagggttgtgcagacagaggtagacgctt	*	NM:i:0	MD:Z:1836
ENSMUSG00000021743|Fezf2|333_4	0	ENSMUST00000224023.2	1739	30	40M	*	0	0	ctgagaatgaggtgagtgtggtagaggcagcacaaaagcc	*	NM:i:0	MD:Z:1778
ENSMUSG00000021743|Fezf2|333_5	0	ENSMUST00000224023.2	1518	30	40M	*	0	0	aattatccatacccaggaaaaaccacataagtgtaaccag	*	NM:i:0	MD:Z:1557
ENSMUSG00000021743|Fezf2|333_5	0	ENSMUST00000022262.6	1383	30	40M	*	0	0	aattatccatacccaggaaaaaccacataagtgtaaccag	*	NM:i:0	MD:Z:1422
ENSMUSG00000021743|Fezf2|333_5	0	ENSMUST00000224714.2	1616	30	40M	*	0	0	aattatccatacccaggaaaaaccacataagtgtaaccag	*	NM:i:0	MD:Z:1655
ENSMUSG00000021743|Fezf2|333_6	0	ENSMUST00000224023.2	1351	30	40M	*	0	0	tctactgacagcaaacccaaaaacttcacctgcgaagtgt	*	NM:i:0	MD:Z:1390
ENSMUSG00000021743|Fezf2|333_6	0	ENSMUST00000022262.6	1216	30	40M	*	0	0	tctactgacagcaaacccaaaaacttcacctgcgaagtgt	*	NM:i:0	MD:Z:1255
ENSMUSG00000021743|Fezf2|333_6	0	ENSMUST00000224714.2	1449	30	40M	*	0	0	tctactgacagcaaacccaaaaacttcacctgcgaagtgt	*	NM:i:0	MD:Z:1488
ENSMUSG00000022309|Angpt1|378_1	0	ENSMUST00000022921.7	1905	30	40M	*	0	0	tgcgggacaaaatcatggaaaactgaatgggataaagtgg	*	NM:i:0	MD:Z:1944
ENSMUSG00000022309|Angpt1|378_2	0	ENSMUST00000022921.7	1611	30	40M	*	0	0	aaccagtcagaggcagtacatgctgaggattgagctgatg	*	NM:i:0	MD:Z:1650
ENSMUSG00000022309|Angpt1|378_3	0	ENSMUST00000022921.7	1260	30	40M	*	0	0	gaagcaacaactggagctcatggacacagttcataacctt	*	NM:i:0	MD:Z:1299
ENSMUSG00000022309|Angpt1|378_4	0	ENSMUST00000022921.7	1182	30	40M	*	0	0	ggtttctcgtcagacattcatcatccaggagttggagaag	*	NM:i:0	MD:Z:1221
ENSMUSG00000022309|Angpt1|378_5	0	ENSMUST00000022921.7	937	30	40M	*	0	0	cagacccgaaagctgacagatgttgagacccaggtactaa	*	NM:i:0	MD:Z:976
ENSMUSG00000022309|Angpt1|378_6	0	ENSMUST00000022921.7	889	30	40M	*	0	0	gccaccatgcttgagataggaaccagtctcttatctcaga	*	NM:i:0	MD:Z:928
ENSMUSG00000022309|Angpt1|378_7	0	ENSMUST00000022921.7	740	30	40M	*	0	0	agccggatttctcttcccagaaacttcagcatctggagca	*	NM:i:0	MD:Z:779
ENSMUSG00000022309|Angpt1|378_8	0	ENSMUST00000022921.7	594	30	40M	*	0	0	agaaaacggagggagaagatataaccggattcaacatggg	*	NM:i:0	MD:Z:633
ENSMUSG00000051920|Rspo2|68_1	0	ENSMUST00000226810.2	1449	30	40M	*	0	0	actggtggacagcattcctgatcctctgaccagtatccat	*	NM:i:0	MD:Z:1488
ENSMUSG00000051920|Rspo2|68_1	0	ENSMUST00000063492.8	1699	30	40M	*	0	0	actggtggacagcattcctgatcctctgaccagtatccat	*	NM:i:0	MD:Z:1738
ENSMUSG00000051920|Rspo2|68_2	0	ENSMUST00000226810.2	1159	30	40M	*	0	0	aaaagccagcaaaagacacaataccatgtccgaccattgc	*	NM:i:0	MD:Z:1198
ENSMUSG00000051920|Rspo2|68_2	0	ENSMUST00000063492.8	1409	30	40M	*	0	0	aaaagccagcaaaagacacaataccatgtccgaccattgc	*	NM:i:0	MD:Z:1448
ENSMUSG00000033006|Sox10|227_7	0	ENSMUST00000230532.2	833	30	40M	*	0	0	atgcagcacaaaaaggaccatccggactacaagtaccaac	*	NM:i:0	MD:Z:872
ENSMUSG00000033006|Sox10|227_7	0	ENSMUST00000040019.5	771	30	40M	*	0	0	atgcagcacaaaaaggaccatccggactacaagtaccaac	*	NM:i:0	MD:Z:810
ENSMUSG00000033006|Sox10|227_8	0	ENSMUST00000230532.2	784	30	40M	*	0	0	gaacgaaagtgacaagcgccccttcattgaggaggctgag	*	NM:i:0	MD:Z:823
ENSMUSG00000033006|Sox10|227_8	0	ENSMUST00000040019.5	722	30	40M	*	0	0	gaacgaaagtgacaagcgccccttcattgaggaggctgag	*	NM:i:0	MD:Z:761
ENSMUSG00000019876|Pkib|86_7	0	ENSMUST00000075992.12	416	30	40M	*	0	0	cccgacatccagagttcactggctacaagtggatcctctg	*	NM:i:0	MD:Z:455
ENSMUSG00000019876|Pkib|86_7	0	ENSMUST00000177325.8	381	30	40M	*	0	0	cccgacatccagagttcactggctacaagtggatcctctg	*	NM:i:0	MD:Z:420
ENSMUSG00000019876|Pkib|86_7	0	ENSMUST00000177473.8	366	30	40M	*	0	0	cccgacatccagagttcactggctacaagtggatcctctg	*	NM:i:0	MD:Z:405
ENSMUSG00000019876|Pkib|86_7	0	ENSMUST00000066028.13	680	30	40M	*	0	0	cccgacatccagagttcactggctacaagtggatcctctg	*	NM:i:0	MD:Z:719
ENSMUSG00000019876|Pkib|86_7	0	ENSMUST00000175852.2	571	30	40M	*	0	0	cccgacatccagagttcactggctacaagtggatcctctg	*	NM:i:0	MD:Z:610
ENSMUSG00000019876|Pkib|86_8	0	ENSMUST00000095668.10	680	30	40M	*	0	0	aacgaagaatgaagagaaagaccaaggccaaccaaaaaca	*	NM:i:0	MD:Z:719
ENSMUSG00000019876|Pkib|86_8	0	ENSMUST00000075992.12	502	30	40M	*	0	0	aacgaagaatgaagagaaagaccaaggccaaccaaaaaca	*	NM:i:0	MD:Z:541
ENSMUSG00000019876|Pkib|86_8	0	ENSMUST00000177325.8	467	30	40M	*	0	0	aacgaagaatgaagagaaagaccaaggccaaccaaaaaca	*	NM:i:0	MD:Z:506
ENSMUSG00000019876|Pkib|86_8	0	ENSMUST00000177473.8	452	30	40M	*	0	0	aacgaagaatgaagagaaagaccaaggccaaccaaaaaca	*	NM:i:0	MD:Z:491
ENSMUSG00000019876|Pkib|86_8	0	ENSMUST00000066028.13	766	30	40M	*	0	0	aacgaagaatgaagagaaagaccaaggccaaccaaaaaca	*	NM:i:0	MD:Z:805
ENSMUSG00000019876|Pkib|86_8	0	ENSMUST00000175852.2	657	30	40M	*	0	0	aacgaagaatgaagagaaagaccaaggccaaccaaaaaca	*	NM:i:0	MD:Z:696
ENSMUSG00000019876|Pkib|86_9	0	ENSMUST00000095668.10	798	30	40M	*	0	0	tgtattcctggggtgtttgatctggtagtaatcatggtaa	*	NM:i:0	MD:Z:837
ENSMUSG00000019876|Pkib|86_9	0	ENSMUST00000075992.12	620	30	40M	*	0	0	tgtattcctggggtgtttgatctggtagtaatcatggtaa	*	NM:i:0	MD:Z:659
ENSMUSG00000019876|Pkib|86_9	0	ENSMUST00000066028.13	884	30	40M	*	0	0	tgtattcctggggtgtttgatctggtagtaatcatggtaa	*	NM:i:0	MD:Z:923
ENSMUSG00000017493|Igfbp4|259_4	0	ENSMUST00000017637.13	913	30	40M	*	0	0	caagtgctggtgtgtggatcggaagacaggggtgaagctt	*	NM:i:0	MD:Z:952
ENSMUSG00000017493|Igfbp4|259_4	0	ENSMUST00000140772.2	404	30	40M	*	0	0	caagtgctggtgtgtggatcggaagacaggggtgaagctt	*	NM:i:0	MD:Z:443
ENSMUSG00000017493|Igfbp4|259_5	0	ENSMUST00000017637.13	1061	30	40M	*	0	0	cctatgctctggggttgtagagttgacctggcttggagtc	*	NM:i:0	MD:Z:1100
ENSMUSG00000017493|Igfbp4|259_5	0	ENSMUST00000140772.2	552	30	40M	*	0	0	cctatgctctggggttgtagagttgacctggcttggagtc	*	NM:i:0	MD:Z:591
ENSMUSG00000017493|Igfbp4|259_6	0	ENSMUST00000017637.13	1397	30	40M	*	0	0	cctcgttgtgatttcctccgattgtagaatgtgacgaggt	*	NM:i:0	MD:Z:1436
ENSMUSG00000017493|Igfbp4|259_7	0	ENSMUST00000017637.13	1861	30	40M	*	0	0	tggtcatgaagtcaccaggatgactctatctttctagttg	*	NM:i:0	MD:Z:1900
ENSMUSG00000017493|Igfbp4|259_8	0	ENSMUST00000017637.13	2161	30	40M	*	0	0	acatttctgcttggtgagggactgctgcaaaccaaaagcc	*	NM:i:0	MD:Z:2200
ENSMUSG00000020932|Gfap|325_1	0	ENSMUST00000067444.10	1132	30	40M	*	0	0	gcatcaccattcctgtacagactttctccaacctccagat	*	NM:i:0	MD:Z:1171
ENSMUSG00000020932|Gfap|325_1	0	ENSMUST00000077902.5	1201	30	40M	*	0	0	gcatcaccattcctgtacagactttctccaacctccagat	*	NM:i:0	MD:Z:1240
ENSMUSG00000020932|Gfap|325_2	0	ENSMUST00000067444.10	1043	30	40M	*	0	0	gcaggagtaccaggatctactcaacgttaagctagccctg	*	NM:i:0	MD:Z:1082
ENSMUSG00000020932|Gfap|325_2	0	ENSMUST00000077902.5	1112	30	40M	*	0	0	gcaggagtaccaggatctactcaacgttaagctagccctg	*	NM:i:0	MD:Z:1151
ENSMUSG00000020932|Gfap|325_3	0	ENSMUST00000067444.10	755	30	40M	*	0	0	gcaagagacagaggagtggtatcggtctaagtttgcagac	*	NM:i:0	MD:Z:794
ENSMUSG00000020932|Gfap|325_3	0	ENSMUST00000077902.5	824	30	40M	*	0	0	gcaagagacagaggagtggtatcggtctaagtttgcagac	*	NM:i:0	MD:Z:863
ENSMUSG00000020932|Gfap|325_4	0	ENSMUST00000067444.10	215	30	40M	*	0	0	tgcagagatgatggagctcaatgaccgctttgctagctac	*	NM:i:0	MD:Z:254
ENSMUSG00000020932|Gfap|325_4	0	ENSMUST00000077902.5	284	30	40M	*	0	0	tgcagagatgatggagctcaatgaccgctttgctagctac	*	NM:i:0	MD:Z:323
ENSMUSG00000061086|Myl4|205_1	0	ENSMUST00000018800.9	3	30	40M	*	0	0	aaactgttgggttggatccaataggaagtgtctcttctca	*	NM:i:0	MD:Z:42
ENSMUSG00000063632|Sox11|256_2	0	ENSMUST00000079063.7	2546	30	40M	*	0	0	aatggtgacctagacctcagagctgttcttagtttaagac	*	NM:i:0	MD:Z:2585
ENSMUSG00000063632|Sox11|256_3	0	ENSMUST00000079063.7	2133	30	40M	*	0	0	cccttatacctccttgattgaataccttacagcctagacc	*	NM:i:0	MD:Z:2172
ENSMUSG00000063632|Sox11|256_4	0	ENSMUST00000079063.7	2027	30	40M	*	0	0	tcataactgtgaactgacttaagaccagagtttacttttc	*	NM:i:0	MD:Z:2066
ENSMUSG00000063632|Sox11|256_5	0	ENSMUST00000079063.7	1957	30	40M	*	0	0	ttctatgcatccgatttcttaaactgcagggagcttgaaa	*	NM:i:0	MD:Z:1996
ENSMUSG00000063632|Sox11|256_6	0	ENSMUST00000079063.7	1764	30	40M	*	0	0	ttgtggctctttgaagtctgaaagacatcggcagaggacc	*	NM:i:0	MD:Z:1803
ENSMUSG00000063632|Sox11|256_7	0	ENSMUST00000079063.7	1594	30	40M	*	0	0	ctcaaggtagttgcacacctagtctggagttgtgattttt	*	NM:i:0	MD:Z:1633
ENSMUSG00000063632|Sox11|256_8	0	ENSMUST00000079063.7	1440	30	40M	*	0	0	agagatgtggcgctgagaaattggaaacggtgatgaaatg	*	NM:i:0	MD:Z:1479
ENSMUSG00000034402|Kcnh5|31_1	0	ENSMUST00000042299.4	3603	30	40M	*	0	0	gcaggtggcagagattttaaaactactctcagagaaaagc	*	NM:i:0	MD:Z:3642
ENSMUSG00000034402|Kcnh5|31_2	0	ENSMUST00000042299.4	2978	30	40M	*	0	0	cacagagtgatcctgagaggagccagcttcaggtagagag	*	NM:i:0	MD:Z:3017
ENSMUSG00000034402|Kcnh5|31_3	0	ENSMUST00000042299.4	2790	30	40M	*	0	0	gaacctcactctcacttgcaatctaaggaagcggatcatc	*	NM:i:0	MD:Z:2829
ENSMUSG00000021609|Slc6a3|385_7	0	ENSMUST00000022100.7	1309	30	40M	*	0	0	tggacctgggttgatcttcatcatctaccctgaggcaatc	*	NM:i:0	MD:Z:1348
ENSMUSG00000021609|Slc6a3|385_8	0	ENSMUST00000022100.7	1444	30	40M	*	0	0	gatcactgggcttgtcgatgagttccagctgctacatcgg	*	NM:i:0	MD:Z:1483
ENSMUSG00000021613|Hapln1|23_1	0	ENSMUST00000022108.9	1202	30	40M	*	0	0	gacagctacactcctccagatcaagacagagttattcaca	*	NM:i:0	MD:Z:1241
ENSMUSG00000021613|Hapln1|23_2	0	ENSMUST00000022108.9	1354	30	40M	*	0	0	atttggctcaggaatccacaaaatccgcatcaagtggacc	*	NM:i:0	MD:Z:1393
ENSMUSG00000021613|Hapln1|23_3	0	ENSMUST00000022108.9	1451	30	40M	*	0	0	aagaagacctatggaggctatcaaggtcgagtgtttctga	*	NM:i:0	MD:Z:1490
ENSMUSG00000021613|Hapln1|23_4	0	ENSMUST00000022108.9	1529	30	40M	*	0	0	gatcttaccctggaggattatgggagatataaatgtgagg	*	NM:i:0	MD:Z:1568
ENSMUSG00000021613|Hapln1|23_5	0	ENSMUST00000022108.9	1587	30	40M	*	0	0	atgatactgctgtggtggcattggagttacaaggtgtggt	*	NM:i:0	MD:Z:1626
ENSMUSG00000021613|Hapln1|23_6	0	ENSMUST00000022108.9	1777	30	40M	*	0	0	cagtgatggatctgtgcagtacccaatcaccaaaccacga	*	NM:i:0	MD:Z:1816
ENSMUSG00000021613|Hapln1|23_7	0	ENSMUST00000022108.9	1863	30	40M	*	0	0	ggttttgggacaaggataaaagcagatatgacgttttctg	*	NM:i:0	MD:Z:1902
ENSMUSG00000021613|Hapln1|23_8	0	ENSMUST00000022108.9	2159	30	40M	*	0	0	ccagataaaaagcataagctatacggggtctattgcttca	*	NM:i:0	MD:Z:2198
ENSMUSG00000021919|Chat|312_7	0	ENSMUST00000070125.6	862	30	40M	*	0	0	tgtatgaagcagtactacagactcttctcatcataccggc	*	NM:i:0	MD:Z:901
ENSMUSG00000021919|Chat|312_8	0	ENSMUST00000070125.6	724	30	40M	*	0	0	cagcacttccaagacaccaatgaccagctaaggtttgcag	*	NM:i:0	MD:Z:763
ENSMUSG00000023064|Sncg|265_1	0	ENSMUST00000023826.5	752	30	40M	*	0	0	tgctggctccttttaccctatggtcctctgatcaccaatc	*	NM:i:0	MD:Z:791
ENSMUSG00000023064|Sncg|265_2	0	ENSMUST00000023826.5	521	30	40M	*	0	0	acaggaccaagaagccaaagagcaagaggagaatgaagag	*	NM:i:0	MD:Z:560
ENSMUSG00000023064|Sncg|265_3	0	ENSMUST00000023826.5	432	30	40M	*	0	0	aacacagtggccaacaagaccgtggaggaggctgaaaaca	*	NM:i:0	MD:Z:471
ENSMUSG00000023064|Sncg|265_4	0	ENSMUST00000023826.5	263	30	40M	*	0	0	tgtagaaaagaccaagcagggagtaacggaggcagctgag	*	NM:i:0	MD:Z:302
ENSMUSG00000023064|Sncg|265_5	0	ENSMUST00000023826.5	202	30	40M	*	0	0	caaacaccatggacgtcttcaagaaaggcttctccattgc	*	NM:i:0	MD:Z:241
ENSMUSG00000023064|Sncg|265_6	0	ENSMUST00000023826.5	105	30	40M	*	0	0	aatatttcatctgcgtcaataagaggcagtagcagcagag	*	NM:i:0	MD:Z:144
ENSMUSG00000022212|Cpne6|252_1	0	ENSMUST00000165262.8	494	30	40M	*	0	0	ggccattgaatacttttttgaagagaagcagcctttgcag	*	NM:i:0	MD:Z:533
ENSMUSG00000022212|Cpne6|252_1	0	ENSMUST00000074225.11	514	30	40M	*	0	0	ggccattgaatacttttttgaagagaagcagcctttgcag	*	NM:i:0	MD:Z:553
ENSMUSG00000022212|Cpne6|252_1	0	ENSMUST00000163767.8	317	30	40M	*	0	0	ggccattgaatacttttttgaagagaagcagcctttgcag	*	NM:i:0	MD:Z:356
ENSMUSG00000022212|Cpne6|252_1	0	ENSMUST00000171643.2	225	30	40M	*	0	0	ggccattgaatacttttttgaagagaagcagcctttgcag	*	NM:i:0	MD:Z:264
ENSMUSG00000022212|Cpne6|252_2	0	ENSMUST00000165262.8	620	30	40M	*	0	0	tgtgtcacaaaccaaggtcactaagccattactgctgaag	*	NM:i:0	MD:Z:659
ENSMUSG00000022212|Cpne6|252_2	0	ENSMUST00000074225.11	640	30	40M	*	0	0	tgtgtcacaaaccaaggtcactaagccattactgctgaag	*	NM:i:0	MD:Z:679
ENSMUSG00000022212|Cpne6|252_2	0	ENSMUST00000163767.8	443	30	40M	*	0	0	tgtgtcacaaaccaaggtcactaagccattactgctgaag	*	NM:i:0	MD:Z:482
ENSMUSG00000022212|Cpne6|252_2	0	ENSMUST00000171643.2	351	30	40M	*	0	0	tgtgtcacaaaccaaggtcactaagccattactgctgaag	*	NM:i:0	MD:Z:390
ENSMUSG00000022419|Deptor|102_5	0	ENSMUST00000096433.10	757	30	40M	*	0	0	gcttatggaccatgggatcatccagcatgtgtctaacaag	*	NM:i:0	MD:Z:796
ENSMUSG00000022419|Deptor|102_5	0	ENSMUST00000100660.11	650	30	40M	*	0	0	gcttatggaccatgggatcatccagcatgtgtctaacaag	*	NM:i:0	MD:Z:689
ENSMUSG00000022419|Deptor|102_5	0	ENSMUST00000023056.8	579	30	40M	*	0	0	gcttatggaccatgggatcatccagcatgtgtctaacaag	*	NM:i:0	MD:Z:618
ENSMUSG00000022419|Deptor|102_6	0	ENSMUST00000096433.10	901	30	40M	*	0	0	gacgcatgacagtcccttctgtctgaggaagcagagccac	*	NM:i:0	MD:Z:940
ENSMUSG00000022419|Deptor|102_6	0	ENSMUST00000100660.11	794	30	40M	*	0	0	gacgcatgacagtcccttctgtctgaggaagcagagccac	*	NM:i:0	MD:Z:833
ENSMUSG00000022419|Deptor|102_6	0	ENSMUST00000023056.8	723	30	40M	*	0	0	gacgcatgacagtcccttctgtctgaggaagcagagccac	*	NM:i:0	MD:Z:762
ENSMUSG00000022419|Deptor|102_6	0	ENSMUST00000118849.2	117	30	40M	*	0	0	gacgcatgacagtcccttctgtctgaggaagcagagccac	*	NM:i:1	MD:Z:3a152
ENSMUSG00000022419|Deptor|102_7	0	ENSMUST00000096433.10	1106	30	40M	*	0	0	gtgctgaagagacctgtcacttctgaggaactcttgactc	*	NM:i:0	MD:Z:1145
ENSMUSG00000022419|Deptor|102_7	0	ENSMUST00000100660.11	999	30	40M	*	0	0	gtgctgaagagacctgtcacttctgaggaactcttgactc	*	NM:i:0	MD:Z:1038
ENSMUSG00000022419|Deptor|102_7	0	ENSMUST00000023056.8	928	30	40M	*	0	0	gtgctgaagagacctgtcacttctgaggaactcttgactc	*	NM:i:0	MD:Z:967
ENSMUSG00000022419|Deptor|102_8	0	ENSMUST00000096433.10	1202	30	40M	*	0	0	ggctttgtggtacgaggaagtaaaccatgccacatccagg	*	NM:i:0	MD:Z:1241
ENSMUSG00000022419|Deptor|102_8	0	ENSMUST00000100660.11	1095	30	40M	*	0	0	ggctttgtggtacgaggaagtaaaccatgccacatccagg	*	NM:i:0	MD:Z:1134
ENSMUSG00000022419|Deptor|102_8	0	ENSMUST00000023056.8	1024	30	40M	*	0	0	ggctttgtggtacgaggaagtaaaccatgccacatccagg	*	NM:i:0	MD:Z:1063
ENSMUSG00000060429|Sntb1|332_1	0	ENSMUST00000039769.13	1903	30	40M	*	0	0	caagccgatcgttttcatcatccactcctttctgtctgct	*	NM:i:0	MD:Z:1942
ENSMUSG00000061086|Myl4|205_4	0	ENSMUST00000106956.10	60	30	40M	*	0	0	cagaataaaagcaggggcaggccttccagtctcccatctt	*	NM:i:0	MD:Z:99
ENSMUSG00000061086|Myl4|205_5	0	ENSMUST00000018800.9	255	30	40M	*	0	0	tgacccaaagagtgtgaagatagacttcagtgctgaccag	*	NM:i:0	MD:Z:294
ENSMUSG00000061086|Myl4|205_5	0	ENSMUST00000106957.8	319	30	40M	*	0	0	tgacccaaagagtgtgaagatagacttcagtgctgaccag	*	NM:i:0	MD:Z:358
ENSMUSG00000061086|Myl4|205_5	0	ENSMUST00000106956.10	276	30	40M	*	0	0	tgacccaaagagtgtgaagatagacttcagtgctgaccag	*	NM:i:0	MD:Z:315
ENSMUSG00000061086|Myl4|205_6	0	ENSMUST00000018800.9	302	30	40M	*	0	0	aattcaaagaggccttttcattgtttgaccggactccaac	*	NM:i:0	MD:Z:341
ENSMUSG00000061086|Myl4|205_6	0	ENSMUST00000106957.8	366	30	40M	*	0	0	aattcaaagaggccttttcattgtttgaccggactccaac	*	NM:i:0	MD:Z:405
ENSMUSG00000061086|Myl4|205_6	0	ENSMUST00000106956.10	323	30	40M	*	0	0	aattcaaagaggccttttcattgtttgaccggactccaac	*	NM:i:0	MD:Z:362
ENSMUSG00000061086|Myl4|205_7	0	ENSMUST00000018800.9	437	30	40M	*	0	0	aacccaagcctgaagagatgagttccaagacactggactt	*	NM:i:0	MD:Z:476
ENSMUSG00000061086|Myl4|205_7	0	ENSMUST00000106957.8	501	30	40M	*	0	0	aacccaagcctgaagagatgagttccaagacactggactt	*	NM:i:0	MD:Z:540
ENSMUSG00000061086|Myl4|205_7	0	ENSMUST00000106956.10	458	30	40M	*	0	0	aacccaagcctgaagagatgagttccaagacactggactt	*	NM:i:0	MD:Z:497
ENSMUSG00000061086|Myl4|205_8	0	ENSMUST00000018800.9	692	30	40M	*	0	0	tcaactatgaagcctttgtcaagcacatcatgtctgggta	*	NM:i:0	MD:Z:731
ENSMUSG00000061086|Myl4|205_8	0	ENSMUST00000106957.8	756	30	40M	*	0	0	tcaactatgaagcctttgtcaagcacatcatgtctgggta	*	NM:i:0	MD:Z:795
ENSMUSG00000061086|Myl4|205_8	0	ENSMUST00000106956.10	713	30	40M	*	0	0	tcaactatgaagcctttgtcaagcacatcatgtctgggta	*	NM:i:0	MD:Z:752
ENSMUSG00000061086|Myl4|205_9	0	ENSMUST00000018800.9	762	30	40M	*	0	0	cgtgagaaagcaagagatccacagcggctgttactgttac	*	NM:i:0	MD:Z:801
ENSMUSG00000061086|Myl4|205_9	0	ENSMUST00000106957.8	826	30	40M	*	0	0	cgtgagaaagcaagagatccacagcggctgttactgttac	*	NM:i:0	MD:Z:865
ENSMUSG00000061086|Myl4|205_9	0	ENSMUST00000106956.10	783	30	40M	*	0	0	cgtgagaaagcaagagatccacagcggctgttactgttac	*	NM:i:0	MD:Z:822
ENSMUSG00000061086|Myl4|205_10	0	ENSMUST00000018800.9	831	30	40M	*	0	0	cccacaaccttccctggaaataaagagccccagcttggag	*	NM:i:0	MD:Z:870
ENSMUSG00000061086|Myl4|205_10	0	ENSMUST00000106957.8	895	30	40M	*	0	0	cccacaaccttccctggaaataaagagccccagcttggag	*	NM:i:0	MD:Z:934
ENSMUSG00000061086|Myl4|205_10	0	ENSMUST00000106956.10	852	30	40M	*	0	0	cccacaaccttccctggaaataaagagccccagcttggag	*	NM:i:0	MD:Z:891
ENSMUSG00000020717|Pecam1|372_1	0	ENSMUST00000103069.10	2133	30	40M	*	0	0	gatttctgagcctagtgtggaagccaacagccattacggt	*	NM:i:0	MD:Z:2172
ENSMUSG00000020717|Pecam1|372_1	0	ENSMUST00000080853.11	2127	30	40M	*	0	0	gatttctgagcctagtgtggaagccaacagccattacggt	*	NM:i:0	MD:Z:2166
ENSMUSG00000020717|Pecam1|372_1	0	ENSMUST00000183610.8	1827	30	40M	*	0	0	gatttctgagcctagtgtggaagccaacagccattacggt	*	NM:i:0	MD:Z:1866
ENSMUSG00000020717|Pecam1|372_1	0	ENSMUST00000106796.9	2262	30	40M	*	0	0	gatttctgagcctagtgtggaagccaacagccattacggt	*	NM:i:0	MD:Z:2301
ENSMUSG00000020717|Pecam1|372_1	0	ENSMUST00000068021.9	2538	30	40M	*	0	0	gatttctgagcctagtgtggaagccaacagccattacggt	*	NM:i:0	MD:Z:2577
ENSMUSG00000021250|Fos|307_6	0	ENSMUST00000021674.7	1392	30	40M	*	0	0	tcgacctagggaggaccttacctgttcgtgaaacacacca	*	NM:i:0	MD:Z:1431
ENSMUSG00000021250|Fos|307_7	0	ENSMUST00000021674.7	1556	30	40M	*	0	0	acacctgagagctggtagttagtagagcatgtgagtcaag	*	NM:i:0	MD:Z:1595
ENSMUSG00000021250|Fos|307_8	0	ENSMUST00000021674.7	1631	30	40M	*	0	0	tttctcatagcactaactaatctgttgggttcattattgg	*	NM:i:0	MD:Z:1670
ENSMUSG00000021097|Clmn|267_1	0	ENSMUST00000109936.3	2966	30	40M	*	0	0	tcaattgaggaacgcagctgatctggatgacaggagaaac	*	NM:i:0	MD:Z:3005
ENSMUSG00000021097|Clmn|267_1	0	ENSMUST00000109937.9	2899	30	40M	*	0	0	tcaattgaggaacgcagctgatctggatgacaggagaaac	*	NM:i:0	MD:Z:2938
ENSMUSG00000021097|Clmn|267_2	0	ENSMUST00000109936.3	2897	30	40M	*	0	0	cagtgactccagcatttacattcggcgacacactaatagg	*	NM:i:0	MD:Z:2936
ENSMUSG00000021097|Clmn|267_2	0	ENSMUST00000109937.9	2830	30	40M	*	0	0	cagtgactccagcatttacattcggcgacacactaatagg	*	NM:i:0	MD:Z:2869
ENSMUSG00000021097|Clmn|267_3	0	ENSMUST00000109936.3	2643	30	40M	*	0	0	caccagccaaaggaaaccaaagagaatggccctgtggaaa	*	NM:i:0	MD:Z:2682
ENSMUSG00000021097|Clmn|267_3	0	ENSMUST00000109937.9	2576	30	40M	*	0	0	caccagccaaaggaaaccaaagagaatggccctgtggaaa	*	NM:i:0	MD:Z:2615
ENSMUSG00000021097|Clmn|267_4	0	ENSMUST00000109936.3	2420	30	40M	*	0	0	cacagacctagagcatccagaggacagctatctgcaggac	*	NM:i:0	MD:Z:2459
ENSMUSG00000021097|Clmn|267_4	0	ENSMUST00000109937.9	2353	30	40M	*	0	0	cacagacctagagcatccagaggacagctatctgcaggac	*	NM:i:0	MD:Z:2392
ENSMUSG00000021097|Clmn|267_5	0	ENSMUST00000109936.3	1391	30	40M	*	0	0	caagaaaaccgtccacttcgaggcagacttgcacaaggat	*	NM:i:0	MD:Z:1430
ENSMUSG00000021097|Clmn|267_5	0	ENSMUST00000109937.9	1324	30	40M	*	0	0	caagaaaaccgtccacttcgaggcagacttgcacaaggat	*	NM:i:0	MD:Z:1363
ENSMUSG00000021097|Clmn|267_6	0	ENSMUST00000109936.3	966	30	40M	*	0	0	acatacgtggcccagtttctagagcgctttccagagttgg	*	NM:i:0	MD:Z:1005
ENSMUSG00000021097|Clmn|267_6	0	ENSMUST00000109937.9	899	30	40M	*	0	0	acatacgtggcccagtttctagagcgctttccagagttgg	*	NM:i:0	MD:Z:938
ENSMUSG00000021097|Clmn|267_7	0	ENSMUST00000109936.3	713	30	40M	*	0	0	ggtgcagaggaaaaccaggaagtatggtgtggcagtccaa	*	NM:i:0	MD:Z:752
ENSMUSG00000021097|Clmn|267_7	0	ENSMUST00000109937.9	646	30	40M	*	0	0	ggtgcagaggaaaaccaggaagtatggtgtggcagtccaa	*	NM:i:0	MD:Z:685
ENSMUSG00000022212|Cpne6|252_3	0	ENSMUST00000165262.8	674	30	40M	*	0	0	gggcaagtctactatcacgattgtggctgaggaggtatca	*	NM:i:0	MD:Z:713
ENSMUSG00000022212|Cpne6|252_3	0	ENSMUST00000074225.11	694	30	40M	*	0	0	gggcaagtctactatcacgattgtggctgaggaggtatca	*	NM:i:0	MD:Z:733
ENSMUSG00000022212|Cpne6|252_3	0	ENSMUST00000163767.8	497	30	40M	*	0	0	gggcaagtctactatcacgattgtggctgaggaggtatca	*	NM:i:0	MD:Z:536
ENSMUSG00000022212|Cpne6|252_3	0	ENSMUST00000171643.2	405	30	40M	*	0	0	gggcaagtctactatcacgattgtggctgaggaggtatca	*	NM:i:0	MD:Z:444
ENSMUSG00000022212|Cpne6|252_4	0	ENSMUST00000165262.8	726	30	40M	*	0	0	tatgtgcaacttaccttcagagcccacaagctggataaca	*	NM:i:0	MD:Z:765
ENSMUSG00000022212|Cpne6|252_4	0	ENSMUST00000074225.11	746	30	40M	*	0	0	tatgtgcaacttaccttcagagcccacaagctggataaca	*	NM:i:0	MD:Z:785
ENSMUSG00000022212|Cpne6|252_4	0	ENSMUST00000163767.8	549	30	40M	*	0	0	tatgtgcaacttaccttcagagcccacaagctggataaca	*	NM:i:0	MD:Z:588
ENSMUSG00000022212|Cpne6|252_4	0	ENSMUST00000171643.2	457	30	40M	*	0	0	tatgtgcaacttaccttcagagcccacaagctggataaca	*	NM:i:0	MD:Z:496
ENSMUSG00000022212|Cpne6|252_5	0	ENSMUST00000165262.8	790	30	40M	*	0	0	ccttcatggagatttataagaccaatggagaccagagtga	*	NM:i:0	MD:Z:829
ENSMUSG00000022212|Cpne6|252_5	0	ENSMUST00000074225.11	810	30	40M	*	0	0	ccttcatggagatttataagaccaatggagaccagagtga	*	NM:i:0	MD:Z:849
ENSMUSG00000022212|Cpne6|252_5	0	ENSMUST00000163767.8	613	30	40M	*	0	0	ccttcatggagatttataagaccaatggagaccagagtga	*	NM:i:0	MD:Z:652
ENSMUSG00000022212|Cpne6|252_5	0	ENSMUST00000171643.2	521	30	40M	*	0	0	ccttcatggagatttataagaccaatggagaccagagtga	*	NM:i:0	MD:Z:560
ENSMUSG00000022212|Cpne6|252_6	0	ENSMUST00000165262.8	935	30	40M	*	0	0	gctcaagttcctggtatatgactatgactccagtggaaag	*	NM:i:0	MD:Z:974
ENSMUSG00000022212|Cpne6|252_6	0	ENSMUST00000074225.11	955	30	40M	*	0	0	gctcaagttcctggtatatgactatgactccagtggaaag	*	NM:i:0	MD:Z:994
ENSMUSG00000022212|Cpne6|252_6	0	ENSMUST00000163767.8	758	30	40M	*	0	0	gctcaagttcctggtatatgactatgactccagtggaaag	*	NM:i:0	MD:Z:797
ENSMUSG00000022212|Cpne6|252_6	0	ENSMUST00000171643.2	666	30	40M	*	0	0	gctcaagttcctggtatatgactatgactccagtggaaag	*	NM:i:0	MD:Z:705
ENSMUSG00000022212|Cpne6|252_7	0	ENSMUST00000165262.8	989	30	40M	*	0	0	cgagttcaccagcacattccaggaaatgcaagaggggacc	*	NM:i:0	MD:Z:1028
ENSMUSG00000022212|Cpne6|252_7	0	ENSMUST00000074225.11	1009	30	40M	*	0	0	cgagttcaccagcacattccaggaaatgcaagaggggacc	*	NM:i:0	MD:Z:1048
ENSMUSG00000022212|Cpne6|252_7	0	ENSMUST00000163767.8	812	30	40M	*	0	0	cgagttcaccagcacattccaggaaatgcaagaggggacc	*	NM:i:0	MD:Z:851
ENSMUSG00000022212|Cpne6|252_7	0	ENSMUST00000171643.2	720	30	40M	*	0	0	cgagttcaccagcacattccaggaaatgcaagaggggacc	*	NM:i:0	MD:Z:759
ENSMUSG00000022212|Cpne6|252_8	0	ENSMUST00000165262.8	1689	30	40M	*	0	0	gacttctctgacatgaggctactggacggagatgatggtc	*	NM:i:0	MD:Z:1728
ENSMUSG00000022212|Cpne6|252_8	0	ENSMUST00000074225.11	1712	30	40M	*	0	0	gacttctctgacatgaggctactggacggagatgatggtc	*	NM:i:0	MD:Z:1751
ENSMUSG00000022212|Cpne6|252_8	0	ENSMUST00000163767.8	1515	30	40M	*	0	0	gacttctctgacatgaggctactggacggagatgatggtc	*	NM:i:0	MD:Z:1554
ENSMUSG00000022212|Cpne6|252_8	0	ENSMUST00000171643.2	1423	30	40M	*	0	0	gacttctctgacatgaggctactggacggagatgatggtc	*	NM:i:0	MD:Z:1462
ENSMUSG00000046352|Gjb2|171_1	0	ENSMUST00000055698.8	886	30	40M	*	0	0	gtgctatttgttcgttaggtattgctcaggaaagtccaaa	*	NM:i:0	MD:Z:925
ENSMUSG00000046352|Gjb2|171_2	0	ENSMUST00000055698.8	799	30	40M	*	0	0	catttccaggcccacagaaaagactgtcttcaccgtgttt	*	NM:i:0	MD:Z:838
ENSMUSG00000046352|Gjb2|171_3	0	ENSMUST00000055698.8	706	30	40M	*	0	0	catgtacgtcttttacatcatgtacaatggcttcttcatg	*	NM:i:0	MD:Z:745
ENSMUSG00000046352|Gjb2|171_4	0	ENSMUST00000055698.8	659	30	40M	*	0	0	acctacaccaccagcatcttcttccgggtcatctttgaag	*	NM:i:0	MD:Z:698
ENSMUSG00000052133|Sema5b|184_4	0	ENSMUST00000120756.8	1886	30	40M	*	0	0	acatgagcctgtggatccagaacatcacaacctgtcctgt	*	NM:i:0	MD:Z:1925
ENSMUSG00000052133|Sema5b|184_4	0	ENSMUST00000050625.15	1677	30	40M	*	0	0	acatgagcctgtggatccagaacatcacaacctgtcctgt	*	NM:i:0	MD:Z:1716
ENSMUSG00000052133|Sema5b|184_5	0	ENSMUST00000120756.8	2071	30	40M	*	0	0	ctggggccatccatccatattgccaattgctccaggaatg	*	NM:i:0	MD:Z:2110
ENSMUSG00000052133|Sema5b|184_5	0	ENSMUST00000050625.15	1862	30	40M	*	0	0	ctggggccatccatccatattgccaattgctccaggaatg	*	NM:i:0	MD:Z:1901
ENSMUSG00000052133|Sema5b|184_6	0	ENSMUST00000120756.8	3296	30	40M	*	0	0	ggttcaatctcatccacctgatagtcactggtgtgtcctg	*	NM:i:0	MD:Z:3335
ENSMUSG00000052133|Sema5b|184_6	0	ENSMUST00000050625.15	3000	30	40M	*	0	0	ggttcaatctcatccacctgatagtcactggtgtgtcctg	*	NM:i:0	MD:Z:3039
ENSMUSG00000052133|Sema5b|184_7	0	ENSMUST00000120756.8	3542	30	40M	*	0	0	acttctacccactgcagcagaccaatgtgtatacaaccac	*	NM:i:0	MD:Z:3581
ENSMUSG00000052133|Sema5b|184_7	0	ENSMUST00000050625.15	3246	30	40M	*	0	0	acttctacccactgcagcagaccaatgtgtatacaaccac	*	NM:i:0	MD:Z:3285
ENSMUSG00000087141|Plcxd2|350_1	0	ENSMUST00000130481.2	1322	30	40M	*	0	0	ctttgccacgactgtgattgagttgaacgacctcctagag	*	NM:i:0	MD:Z:1361
ENSMUSG00000087141|Plcxd2|350_2	0	ENSMUST00000130481.2	1230	30	40M	*	0	0	aatctccctgccatccttgattgggtgaagactcaaaagc	*	NM:i:0	MD:Z:1269
ENSMUSG00000087141|Plcxd2|350_3	0	ENSMUST00000130481.2	980	30	40M	*	0	0	gtaccaggttctcattttctaccactgtcccttctacaag	*	NM:i:0	MD:Z:1019
ENSMUSG00000070880|Gad1|186_2	0	ENSMUST00000094934.11	622	30	40M	*	0	0	cacagagaccgacttctccaacctgtttgctcaagatctg	*	NM:i:0	MD:Z:661
ENSMUSG00000070880|Gad1|186_2	0	ENSMUST00000148210.8	472	30	40M	*	0	0	cacagagaccgacttctccaacctgtttgctcaagatctg	*	NM:i:0	MD:Z:511
ENSMUSG00000070880|Gad1|186_2	0	ENSMUST00000130998.8	635	30	40M	*	0	0	cacagagaccgacttctccaacctgtttgctcaagatctg	*	NM:i:0	MD:Z:674
ENSMUSG00000070880|Gad1|186_3	0	ENSMUST00000094934.11	700	30	40M	*	0	0	cttgctggaagtggtagacatactcctcaactatgtccgc	*	NM:i:0	MD:Z:739
ENSMUSG00000070880|Gad1|186_3	0	ENSMUST00000148210.8	550	30	40M	*	0	0	cttgctggaagtggtagacatactcctcaactatgtccgc	*	NM:i:0	MD:Z:589
ENSMUSG00000070880|Gad1|186_3	0	ENSMUST00000130998.8	713	30	40M	*	0	0	cttgctggaagtggtagacatactcctcaactatgtccgc	*	NM:i:0	MD:Z:752
ENSMUSG00000070880|Gad1|186_4	0	ENSMUST00000094934.11	796	30	40M	*	0	0	ggaaggcatggaaggctttaatttggagctgtctgaccac	*	NM:i:0	MD:Z:835
ENSMUSG00000070880|Gad1|186_4	0	ENSMUST00000148210.8	646	30	40M	*	0	0	ggaaggcatggaaggctttaatttggagctgtctgaccac	*	NM:i:0	MD:Z:685
ENSMUSG00000070880|Gad1|186_4	0	ENSMUST00000130998.8	809	30	40M	*	0	0	ggaaggcatggaaggctttaatttggagctgtctgaccac	*	NM:i:0	MD:Z:848
ENSMUSG00000070880|Gad1|186_4	0	ENSMUST00000167243.3	436	30	2S38M	*	0	0	ggaaggcatggaaggctttaatttggagctgtctgaccac	*	NM:i:1	MD:Z:34t438
ENSMUSG00000027018|Hat1|108_1	0	ENSMUST00000112122.9	349	30	40M	*	0	0	cttggagaaatttctggtggagtataagagtgccgtggag	*	NM:i:0	MD:Z:388
ENSMUSG00000027018|Hat1|108_1	0	ENSMUST00000028408.3	47	30	40M	*	0	0	cttggagaaatttctggtggagtataagagtgccgtggag	*	NM:i:0	MD:Z:86
ENSMUSG00000027018|Hat1|108_2	0	ENSMUST00000112122.9	496	30	40M	*	0	0	tacccatcagctctttggggatgatgaaactgctttcggt	*	NM:i:0	MD:Z:535
ENSMUSG00000027018|Hat1|108_2	0	ENSMUST00000028408.3	194	30	40M	*	0	0	tacccatcagctctttggggatgatgaaactgctttcggt	*	NM:i:0	MD:Z:233
ENSMUSG00000027018|Hat1|108_3	0	ENSMUST00000112122.9	541	30	40M	*	0	0	gggcctgaagatcttgctgtactatattgctggtagcctg	*	NM:i:0	MD:Z:580
ENSMUSG00000027018|Hat1|108_3	0	ENSMUST00000028408.3	239	30	40M	*	0	0	gggcctgaagatcttgctgtactatattgctggtagcctg	*	NM:i:0	MD:Z:278
ENSMUSG00000027018|Hat1|108_4	0	ENSMUST00000112122.9	748	30	40M	*	0	0	tggaaccctcctccatacatacacagttcctagtcagaca	*	NM:i:0	MD:Z:787
ENSMUSG00000027018|Hat1|108_4	0	ENSMUST00000028408.3	446	30	40M	*	0	0	tggaaccctcctccatacatacacagttcctagtcagaca	*	NM:i:0	MD:Z:485
ENSMUSG00000027018|Hat1|108_5	0	ENSMUST00000112122.9	808	30	40M	*	0	0	ccagatccacaaggctgacatgacatgtagaggctttcga	*	NM:i:0	MD:Z:847
ENSMUSG00000027018|Hat1|108_5	0	ENSMUST00000028408.3	506	30	40M	*	0	0	ccagatccacaaggctgacatgacatgtagaggctttcga	*	NM:i:0	MD:Z:545
ENSMUSG00000027018|Hat1|108_6	0	ENSMUST00000112122.9	988	30	40M	*	0	0	aggctacatgacagtctataattactatgtgtacccagac	*	NM:i:0	MD:Z:1027
ENSMUSG00000027018|Hat1|108_6	0	ENSMUST00000028408.3	686	30	40M	*	0	0	aggctacatgacagtctataattactatgtgtacccagac	*	NM:i:0	MD:Z:725
ENSMUSG00000027018|Hat1|108_7	0	ENSMUST00000112122.9	1331	30	40M	*	0	0	catgctagaagggtttatgaaattcttcgactgctggtga	*	NM:i:0	MD:Z:1370
ENSMUSG00000027018|Hat1|108_7	0	ENSMUST00000028408.3	1008	30	40M	*	0	0	catgctagaagggtttatgaaattcttcgactgctggtga	*	NM:i:0	MD:Z:1047
ENSMUSG00000003657|Calb2|202_4	0	ENSMUST00000212297.2	406	30	40M	*	0	0	gtttatggaggcttggcggaagtatgacacagacagaagt	*	NM:i:0	MD:Z:445
ENSMUSG00000003657|Calb2|202_4	0	ENSMUST00000003754.8	402	30	40M	*	0	0	gtttatggaggcttggcggaagtatgacacagacagaagt	*	NM:i:0	MD:Z:441
ENSMUSG00000003657|Calb2|202_5	0	ENSMUST00000212297.2	282	30	40M	*	0	0	agttcatgcagaagtatgataagaactcagatgggaaaat	*	NM:i:0	MD:Z:321
ENSMUSG00000003657|Calb2|202_5	0	ENSMUST00000003754.8	278	30	40M	*	0	0	agttcatgcagaagtatgataagaactcagatgggaaaat	*	NM:i:0	MD:Z:317
ENSMUSG00000003657|Calb2|202_6	0	ENSMUST00000212297.2	232	30	40M	*	0	0	gggttctggcatgatgtccaagagcgacaattttggagag	*	NM:i:0	MD:Z:271
ENSMUSG00000003657|Calb2|202_6	0	ENSMUST00000003754.8	228	30	40M	*	0	0	gggttctggcatgatgtccaagagcgacaattttggagag	*	NM:i:0	MD:Z:267
ENSMUSG00000003657|Calb2|202_7	0	ENSMUST00000212297.2	139	30	40M	*	0	0	ggaaatctggaagcactttgatgctgacggaaatgggtac	*	NM:i:0	MD:Z:178
ENSMUSG00000003657|Calb2|202_7	0	ENSMUST00000003754.8	135	30	40M	*	0	0	ggaaatctggaagcactttgatgctgacggaaatgggtac	*	NM:i:0	MD:Z:174
ENSMUSG00000031772|Cntnap4|57_1	0	ENSMUST00000034225.7	1186	30	40M	*	0	0	cttgttcacaaccacagtctatgcctctgacttttctgag	*	NM:i:0	MD:Z:1225
ENSMUSG00000031772|Cntnap4|57_1	0	ENSMUST00000118171.8	1186	30	40M	*	0	0	cttgttcacaaccacagtctatgcctctgacttttctgag	*	NM:i:0	MD:Z:1225
ENSMUSG00000031772|Cntnap4|57_2	0	ENSMUST00000034225.7	1364	30	40M	*	0	0	gctcagcgatggaaaacttaaactgactctttaccagcca	*	NM:i:0	MD:Z:1403
ENSMUSG00000031772|Cntnap4|57_2	0	ENSMUST00000118171.8	1364	30	40M	*	0	0	gctcagcgatggaaaacttaaactgactctttaccagcca	*	NM:i:0	MD:Z:1403
ENSMUSG00000031772|Cntnap4|57_3	0	ENSMUST00000034225.7	1589	30	40M	*	0	0	agacaaaggctttggatccaagtgtaagagccctctaggt	*	NM:i:0	MD:Z:1628
ENSMUSG00000031772|Cntnap4|57_3	0	ENSMUST00000118171.8	1589	30	40M	*	0	0	agacaaaggctttggatccaagtgtaagagccctctaggt	*	NM:i:0	MD:Z:1628
ENSMUSG00000031772|Cntnap4|57_4	0	ENSMUST00000034225.7	1798	30	40M	*	0	0	cttggagcacctttcattgtaactgcacaaacacggggta	*	NM:i:0	MD:Z:1837
ENSMUSG00000031772|Cntnap4|57_4	0	ENSMUST00000118171.8	1798	30	40M	*	0	0	cttggagcacctttcattgtaactgcacaaacacggggta	*	NM:i:0	MD:Z:1837
ENSMUSG00000031772|Cntnap4|57_5	0	ENSMUST00000034225.7	2345	30	40M	*	0	0	cactggattcctctcctataaagaacatctgcctgtcact	*	NM:i:0	MD:Z:2384
ENSMUSG00000031772|Cntnap4|57_5	0	ENSMUST00000118171.8	2345	30	40M	*	0	0	cactggattcctctcctataaagaacatctgcctgtcact	*	NM:i:0	MD:Z:2384
ENSMUSG00000031772|Cntnap4|57_6	0	ENSMUST00000034225.7	3207	30	40M	*	0	0	ctgagcagagagatgatcaaatttagcttccgaaccacac	*	NM:i:0	MD:Z:3246
ENSMUSG00000031772|Cntnap4|57_6	0	ENSMUST00000118171.8	3207	30	40M	*	0	0	ctgagcagagagatgatcaaatttagcttccgaaccacac	*	NM:i:0	MD:Z:3246
ENSMUSG00000046719|Nxph3|289_1	0	ENSMUST00000058866.8	1872	30	40M	*	0	0	taagactggggcattctgggatagggatagagcctccttt	*	NM:i:0	MD:Z:1911
ENSMUSG00000046719|Nxph3|289_2	0	ENSMUST00000058866.8	1476	30	40M	*	0	0	aggggagtccaactgtgtagacaacttaggatggagagct	*	NM:i:0	MD:Z:1515
ENSMUSG00000046719|Nxph3|289_3	0	ENSMUST00000058866.8	1429	30	40M	*	0	0	cctttgtctctctccttgctattcagaaggaggacagtgg	*	NM:i:0	MD:Z:1468
ENSMUSG00000046719|Nxph3|289_4	0	ENSMUST00000058866.8	1282	30	40M	*	0	0	aggttagaagatacttgttatggaagagaaatatgccctg	*	NM:i:0	MD:Z:1321
ENSMUSG00000046719|Nxph3|289_5	0	ENSMUST00000058866.8	1000	30	40M	*	0	0	cccttcaaagttgtctgcgtctatattgccttctatagca	*	NM:i:0	MD:Z:1039
ENSMUSG00000046719|Nxph3|289_6	0	ENSMUST00000058866.8	870	30	40M	*	0	0	aattttcaactgccggatggagtgggagaaggtagaacgg	*	NM:i:0	MD:Z:909
ENSMUSG00000046719|Nxph3|289_7	0	ENSMUST00000058866.8	816	30	40M	*	0	0	agctgtggagtttcaccaagagcagcagatcttcatcgaa	*	NM:i:0	MD:Z:855
ENSMUSG00000046719|Nxph3|289_8	0	ENSMUST00000058866.8	663	30	40M	*	0	0	gggtgatttctactccaacatcaagacagtggccctgaac	*	NM:i:0	MD:Z:702
ENSMUSG00000061718|Ppp1r1b|249_1	0	ENSMUST00000078694.13	97	30	40M	*	0	0	cttcattaataatacaacgccgagttctggggatactgca	*	NM:i:0	MD:Z:136
ENSMUSG00000061718|Ppp1r1b|249_2	0	ENSMUST00000137634.2	24	30	40M	*	0	0	gataaattctacagcttgagaaagactctaacctccagag	*	NM:i:0	MD:Z:63
ENSMUSG00000061718|Ppp1r1b|249_2	0	ENSMUST00000150762.8	24	30	40M	*	0	0	gataaattctacagcttgagaaagactctaacctccagag	*	NM:i:0	MD:Z:63
ENSMUSG00000021097|Clmn|267_8	0	ENSMUST00000109936.3	264	30	40M	*	0	0	gaaaagtgtgacccacctctagaagttacggacctgtttg	*	NM:i:0	MD:Z:303
ENSMUSG00000021097|Clmn|267_8	0	ENSMUST00000109937.9	197	30	40M	*	0	0	gaaaagtgtgacccacctctagaagttacggacctgtttg	*	NM:i:0	MD:Z:236
ENSMUSG00000048251|Bcl11b|154_1	0	ENSMUST00000066060.11	3785	30	40M	*	0	0	aaattgtagcactttgtcttagcatcgcattggagagtta	*	NM:i:0	MD:Z:3824
ENSMUSG00000048251|Bcl11b|154_2	0	ENSMUST00000066060.11	3232	30	40M	*	0	0	agtccagcctaacctgtgtctgcgaagtcctatggaaacc	*	NM:i:0	MD:Z:3271
ENSMUSG00000048251|Bcl11b|154_2	0	ENSMUST00000109887.8	2462	30	40M	*	0	0	agtccagcctaacctgtgtctgcgaagtcctatggaaacc	*	NM:i:0	MD:Z:2501
ENSMUSG00000048251|Bcl11b|154_2	0	ENSMUST00000109891.3	2828	30	40M	*	0	0	agtccagcctaacctgtgtctgcgaagtcctatggaaacc	*	NM:i:0	MD:Z:2867
ENSMUSG00000048251|Bcl11b|154_3	0	ENSMUST00000066060.11	3069	30	40M	*	0	0	cttgctgactaatgatgtcaaaatcgagcaggctgagagg	*	NM:i:0	MD:Z:3108
ENSMUSG00000048251|Bcl11b|154_3	0	ENSMUST00000109887.8	2299	30	40M	*	0	0	cttgctgactaatgatgtcaaaatcgagcaggctgagagg	*	NM:i:0	MD:Z:2338
ENSMUSG00000048251|Bcl11b|154_3	0	ENSMUST00000109891.3	2665	30	40M	*	0	0	cttgctgactaatgatgtcaaaatcgagcaggctgagagg	*	NM:i:0	MD:Z:2704
ENSMUSG00000048251|Bcl11b|154_4	0	ENSMUST00000066060.11	2826	30	40M	*	0	0	gtactgcggcaaggtcttcaagaactgtagcaacctgacg	*	NM:i:0	MD:Z:2865
ENSMUSG00000048251|Bcl11b|154_4	0	ENSMUST00000109887.8	2056	30	40M	*	0	0	gtactgcggcaaggtcttcaagaactgtagcaacctgacg	*	NM:i:0	MD:Z:2095
ENSMUSG00000048251|Bcl11b|154_4	0	ENSMUST00000109891.3	2422	30	40M	*	0	0	gtactgcggcaaggtcttcaagaactgtagcaacctgacg	*	NM:i:0	MD:Z:2461
ENSMUSG00000048251|Bcl11b|154_4	0	ENSMUST00000109514.8	2453	30	33M7S	*	0	0	gtactgcggcaaggtcttcaagaactgtagcaacctgacg	*	NM:i:3	MD:Z:6t2g2a2472
ENSMUSG00000048251|Bcl11b|154_5	0	ENSMUST00000066060.11	1293	30	40M	*	0	0	actcatgaatttcctgggggacagcaatcctttcaacctg	*	NM:i:0	MD:Z:1332
ENSMUSG00000048251|Bcl11b|154_5	0	ENSMUST00000109887.8	523	30	40M	*	0	0	actcatgaatttcctgggggacagcaatcctttcaacctg	*	NM:i:0	MD:Z:562
ENSMUSG00000048251|Bcl11b|154_5	0	ENSMUST00000109891.3	889	30	40M	*	0	0	actcatgaatttcctgggggacagcaatcctttcaacctg	*	NM:i:0	MD:Z:928
ENSMUSG00000048251|Bcl11b|154_5	0	ENSMUST00000021971.6	804	30	7S20M13S	*	0	0	actcatgaatttcctgggggacagcaatcctttcaacctg	*	NM:i:0	MD:Z:823
ENSMUSG00000048251|Bcl11b|154_6	0	ENSMUST00000066060.11	1178	30	40M	*	0	0	cacagaacacacatggcttccgaatctacctggagcctgg	*	NM:i:0	MD:Z:1217
ENSMUSG00000048251|Bcl11b|154_6	0	ENSMUST00000109887.8	408	30	40M	*	0	0	cacagaacacacatggcttccgaatctacctggagcctgg	*	NM:i:0	MD:Z:447
ENSMUSG00000048251|Bcl11b|154_6	0	ENSMUST00000109891.3	774	30	40M	*	0	0	cacagaacacacatggcttccgaatctacctggagcctgg	*	NM:i:0	MD:Z:813
ENSMUSG00000048251|Bcl11b|154_7	0	ENSMUST00000066060.11	663	30	40M	*	0	0	ggacatcctggtttttatagagcacaagaagaaacagtgt	*	NM:i:0	MD:Z:702
ENSMUSG00000048251|Bcl11b|154_7	0	ENSMUST00000109891.3	475	30	40M	*	0	0	ggacatcctggtttttatagagcacaagaagaaacagtgt	*	NM:i:0	MD:Z:514
ENSMUSG00000048251|Bcl11b|154_8	0	ENSMUST00000066060.11	610	30	40M	*	0	0	cccgaccctgatctactcacctgtggccagtgtcagatga	*	NM:i:0	MD:Z:649
ENSMUSG00000048251|Bcl11b|154_8	0	ENSMUST00000109891.3	422	30	40M	*	0	0	cccgaccctgatctactcacctgtggccagtgtcagatga	*	NM:i:0	MD:Z:461
ENSMUSG00000021318|Gli3|231_1	0	ENSMUST00000110510.4	343	30	40M	*	0	0	caatcactatgcagcctcagagtgtgcagggtctcaacaa	*	NM:i:0	MD:Z:382
ENSMUSG00000112117|Rmst|179_10	0	ENSMUST00000243219.1	491	30	40M	*	0	0	ctgagcctcggattattggatcccatagaaccgtggagac	*	NM:i:0	MD:Z:530
ENSMUSG00000112117|Rmst|179_10	0	ENSMUST00000244934.1	706	30	40M	*	0	0	ctgagcctcggattattggatcccatagaaccgtggagac	*	NM:i:0	MD:Z:745
ENSMUSG00000112117|Rmst|179_10	0	ENSMUST00000244955.1	322	30	40M	*	0	0	ctgagcctcggattattggatcccatagaaccgtggagac	*	NM:i:0	MD:Z:361
ENSMUSG00000112117|Rmst|179_10	0	ENSMUST00000219606.2	363	30	40M	*	0	0	ctgagcctcggattattggatcccatagaaccgtggagac	*	NM:i:0	MD:Z:402
ENSMUSG00000112117|Rmst|179_10	0	ENSMUST00000219444.2	460	30	40M	*	0	0	ctgagcctcggattattggatcccatagaaccgtggagac	*	NM:i:0	MD:Z:499
ENSMUSG00000112117|Rmst|179_10	0	ENSMUST00000244212.1	509	30	40M	*	0	0	ctgagcctcggattattggatcccatagaaccgtggagac	*	NM:i:0	MD:Z:548
ENSMUSG00000112117|Rmst|179_10	0	ENSMUST00000242450.1	547	30	40M	*	0	0	ctgagcctcggattattggatcccatagaaccgtggagac	*	NM:i:0	MD:Z:586
ENSMUSG00000112117|Rmst|179_10	0	ENSMUST00000241782.1	519	30	40M	*	0	0	ctgagcctcggattattggatcccatagaaccgtggagac	*	NM:i:0	MD:Z:558
ENSMUSG00000112117|Rmst|179_10	0	ENSMUST00000219726.2	281	30	40M	*	0	0	ctgagcctcggattattggatcccatagaaccgtggagac	*	NM:i:0	MD:Z:320
ENSMUSG00000112117|Rmst|179_10	0	ENSMUST00000220288.2	453	30	40M	*	0	0	ctgagcctcggattattggatcccatagaaccgtggagac	*	NM:i:0	MD:Z:492
ENSMUSG00000112117|Rmst|179_10	0	ENSMUST00000250179.1	690	30	40M	*	0	0	ctgagcctcggattattggatcccatagaaccgtggagac	*	NM:i:0	MD:Z:729
ENSMUSG00000112117|Rmst|179_10	0	ENSMUST00000217866.2	626	30	40M	*	0	0	ctgagcctcggattattggatcccatagaaccgtggagac	*	NM:i:0	MD:Z:665
ENSMUSG00000112117|Rmst|179_10	0	ENSMUST00020182692.1	46	30	40M	*	0	0	ctgagcctcggattattggatcccatagaaccgtggagac	*	NM:i:0	MD:Z:85
ENSMUSG00000021743|Fezf2|333_7	0	ENSMUST00000224023.2	1298	30	40M	*	0	0	ccttgacagctgaacgagggggagtcaagagccacagcaa	*	NM:i:0	MD:Z:1337
ENSMUSG00000021743|Fezf2|333_7	0	ENSMUST00000022262.6	1163	30	40M	*	0	0	ccttgacagctgaacgagggggagtcaagagccacagcaa	*	NM:i:0	MD:Z:1202
ENSMUSG00000021743|Fezf2|333_7	0	ENSMUST00000224714.2	1396	30	40M	*	0	0	ccttgacagctgaacgagggggagtcaagagccacagcaa	*	NM:i:0	MD:Z:1435
ENSMUSG00000021743|Fezf2|333_8	0	ENSMUST00000224023.2	1046	30	40M	*	0	0	gctctctctactacttcaactacctggactccaccgctta	*	NM:i:0	MD:Z:1085
ENSMUSG00000021743|Fezf2|333_8	0	ENSMUST00000022262.6	911	30	40M	*	0	0	gctctctctactacttcaactacctggactccaccgctta	*	NM:i:0	MD:Z:950
ENSMUSG00000021743|Fezf2|333_8	0	ENSMUST00000224714.2	1144	30	40M	*	0	0	gctctctctactacttcaactacctggactccaccgctta	*	NM:i:0	MD:Z:1183
ENSMUSG00000021743|Fezf2|333_9	0	ENSMUST00000224023.2	426	30	40M	*	0	0	gggaagatgtttgccatcaaaatgtgacagaagagacacg	*	NM:i:0	MD:Z:465
ENSMUSG00000021743|Fezf2|333_9	0	ENSMUST00000022262.6	291	30	40M	*	0	0	gggaagatgtttgccatcaaaatgtgacagaagagacacg	*	NM:i:0	MD:Z:330
ENSMUSG00000021743|Fezf2|333_9	0	ENSMUST00000224714.2	176	30	40M	*	0	0	gggaagatgtttgccatcaaaatgtgacagaagagacacg	*	NM:i:0	MD:Z:215
ENSMUSG00000021743|Fezf2|333_10	0	ENSMUST00000224023.2	379	30	40M	*	0	0	ttcatgtgatgtcagctgaatgtaaaagacagtgatctca	*	NM:i:0	MD:Z:418
ENSMUSG00000021743|Fezf2|333_10	0	ENSMUST00000022262.6	244	30	40M	*	0	0	ttcatgtgatgtcagctgaatgtaaaagacagtgatctca	*	NM:i:0	MD:Z:283
ENSMUSG00000021743|Fezf2|333_10	0	ENSMUST00000224714.2	129	30	40M	*	0	0	ttcatgtgatgtcagctgaatgtaaaagacagtgatctca	*	NM:i:0	MD:Z:168
ENSMUSG00000021919|Chat|312_1	0	ENSMUST00000070125.6	1971	30	40M	*	0	0	acctgagatgttcatggatgaaacatacctgatgagcaac	*	NM:i:0	MD:Z:2010
ENSMUSG00000021919|Chat|312_2	0	ENSMUST00000070125.6	1578	30	40M	*	0	0	gaatctggatttcattgtttataagtttgacaactatggg	*	NM:i:0	MD:Z:1617
ENSMUSG00000021919|Chat|312_3	0	ENSMUST00000070125.6	1422	30	40M	*	0	0	gcacctgctgaaacatatgatgacaggcaacaagaagctc	*	NM:i:0	MD:Z:1461
ENSMUSG00000021919|Chat|312_4	0	ENSMUST00000070125.6	1305	30	40M	*	0	0	tggagcgaatcgttggtatgacaagtccctgcagtttgtg	*	NM:i:0	MD:Z:1344
ENSMUSG00000021919|Chat|312_5	0	ENSMUST00000070125.6	1044	30	40M	*	0	0	gttcactcagttgagaaagatagtcaaaatggcgtccaac	*	NM:i:0	MD:Z:1083
ENSMUSG00000021919|Chat|312_6	0	ENSMUST00000070125.6	985	30	40M	*	0	0	aaccagttctttgtcttggatgttgtcattaatttccgcc	*	NM:i:0	MD:Z:1024
ENSMUSG00000051920|Rspo2|68_3	0	ENSMUST00000226810.2	1061	30	40M	*	0	0	tgaagttggtcattggagcgaatggggaacgtgtagcaga	*	NM:i:0	MD:Z:1100
ENSMUSG00000051920|Rspo2|68_3	0	ENSMUST00000063492.8	1311	30	40M	*	0	0	tgaagttggtcattggagcgaatggggaacgtgtagcaga	*	NM:i:0	MD:Z:1350
ENSMUSG00000051920|Rspo2|68_4	0	ENSMUST00000226810.2	986	30	40M	*	0	0	tagaggccgctgctttgatgaatgtccagatggttttgca	*	NM:i:0	MD:Z:1025
ENSMUSG00000051920|Rspo2|68_4	0	ENSMUST00000063492.8	1236	30	40M	*	0	0	tagaggccgctgctttgatgaatgtccagatggttttgca	*	NM:i:0	MD:Z:1275
ENSMUSG00000051920|Rspo2|68_5	0	ENSMUST00000226810.2	926	30	40M	*	0	0	ctgtgattcttgctttagcaaagacttttgtacgaagtgc	*	NM:i:0	MD:Z:965
ENSMUSG00000051920|Rspo2|68_5	0	ENSMUST00000063492.8	1176	30	40M	*	0	0	ctgtgattcttgctttagcaaagacttttgtacgaagtgc	*	NM:i:0	MD:Z:1215
ENSMUSG00000051920|Rspo2|68_6	0	ENSMUST00000226810.2	865	30	40M	*	0	0	cagggtattatggacaccgagccccagatatgaacagatg	*	NM:i:0	MD:Z:904
ENSMUSG00000051920|Rspo2|68_6	0	ENSMUST00000063492.8	1115	30	40M	*	0	0	cagggtattatggacaccgagccccagatatgaacagatg	*	NM:i:0	MD:Z:1154
ENSMUSG00000051920|Rspo2|68_7	0	ENSMUST00000226810.2	728	30	40M	*	0	0	tgtatcaaatcccatttgcaagggttgtttgtcttgttcg	*	NM:i:0	MD:Z:767
ENSMUSG00000051920|Rspo2|68_7	0	ENSMUST00000063492.8	978	30	40M	*	0	0	tgtatcaaatcccatttgcaagggttgtttgtcttgttcg	*	NM:i:0	MD:Z:1017
ENSMUSG00000051920|Rspo2|68_8	0	ENSMUST00000226810.2	649	30	40M	*	0	0	ttgccctcatcattctgaactgtatggattacagccagtg	*	NM:i:0	MD:Z:688
ENSMUSG00000051920|Rspo2|68_8	0	ENSMUST00000063492.8	899	30	40M	*	0	0	ttgccctcatcattctgaactgtatggattacagccagtg	*	NM:i:0	MD:Z:938
ENSMUSG00000022419|Deptor|102_1	0	ENSMUST00000096433.10	346	30	40M	*	0	0	ccatctcaaaacctacccaaactgctttgttgcaaaagag	*	NM:i:0	MD:Z:385
ENSMUSG00000022419|Deptor|102_1	0	ENSMUST00000100660.11	239	30	40M	*	0	0	ccatctcaaaacctacccaaactgctttgttgcaaaagag	*	NM:i:0	MD:Z:278
ENSMUSG00000022419|Deptor|102_1	0	ENSMUST00000023056.8	168	30	40M	*	0	0	ccatctcaaaacctacccaaactgctttgttgcaaaagag	*	NM:i:0	MD:Z:207
ENSMUSG00000022419|Deptor|102_2	0	ENSMUST00000096433.10	441	30	40M	*	0	0	aactcatgcagaaattagccgaccggggcatcattcatca	*	NM:i:0	MD:Z:480
ENSMUSG00000022419|Deptor|102_2	0	ENSMUST00000100660.11	334	30	40M	*	0	0	aactcatgcagaaattagccgaccggggcatcattcatca	*	NM:i:0	MD:Z:373
ENSMUSG00000022419|Deptor|102_2	0	ENSMUST00000023056.8	263	30	40M	*	0	0	aactcatgcagaaattagccgaccggggcatcattcatca	*	NM:i:0	MD:Z:302
ENSMUSG00000022419|Deptor|102_3	0	ENSMUST00000096433.10	516	30	40M	*	0	0	aactcttctaccgctttaggaaggatgatgggacctttgc	*	NM:i:0	MD:Z:555
ENSMUSG00000022419|Deptor|102_3	0	ENSMUST00000100660.11	409	30	40M	*	0	0	aactcttctaccgctttaggaaggatgatgggacctttgc	*	NM:i:0	MD:Z:448
ENSMUSG00000022419|Deptor|102_3	0	ENSMUST00000023056.8	338	30	40M	*	0	0	aactcttctaccgctttaggaaggatgatgggacctttgc	*	NM:i:0	MD:Z:377
ENSMUSG00000022419|Deptor|102_4	0	ENSMUST00000096433.10	698	30	40M	*	0	0	tggttggttcaggaaggtgaagccacaacaaggaaagagg	*	NM:i:0	MD:Z:737
ENSMUSG00000022419|Deptor|102_4	0	ENSMUST00000100660.11	591	30	40M	*	0	0	tggttggttcaggaaggtgaagccacaacaaggaaagagg	*	NM:i:0	MD:Z:630
ENSMUSG00000022419|Deptor|102_4	0	ENSMUST00000023056.8	520	30	40M	*	0	0	tggttggttcaggaaggtgaagccacaacaaggaaagagg	*	NM:i:0	MD:Z:559
ENSMUSG00000022860|Chodl|0_1	0	ENSMUST00000114216.2	508	30	40M	*	0	0	ggtgtgttttgctgatgtgaaacatccctgctacaaaatg	*	NM:i:0	MD:Z:547
ENSMUSG00000022860|Chodl|0_1	0	ENSMUST00000069148.13	508	30	40M	*	0	0	ggtgtgttttgctgatgtgaaacatccctgctacaaaatg	*	NM:i:0	MD:Z:547
ENSMUSG00000022860|Chodl|0_1	0	ENSMUST00000023568.14	508	30	40M	*	0	0	ggtgtgttttgctgatgtgaaacatccctgctacaaaatg	*	NM:i:0	MD:Z:547
ENSMUSG00000022860|Chodl|0_1	0	ENSMUST00000232415.2	179	30	40M	*	0	0	ggtgtgttttgctgatgtgaaacatccctgctacaaaatg	*	NM:i:0	MD:Z:218
ENSMUSG00000022860|Chodl|0_2	0	ENSMUST00000114216.2	649	30	40M	*	0	0	acagaagttaatagagagcatgcttcagaacctgacaaaa	*	NM:i:0	MD:Z:688
ENSMUSG00000022860|Chodl|0_2	0	ENSMUST00000069148.13	649	30	40M	*	0	0	acagaagttaatagagagcatgcttcagaacctgacaaaa	*	NM:i:0	MD:Z:688
ENSMUSG00000022860|Chodl|0_2	0	ENSMUST00000023568.14	649	30	40M	*	0	0	acagaagttaatagagagcatgcttcagaacctgacaaaa	*	NM:i:0	MD:Z:688
ENSMUSG00000022860|Chodl|0_2	0	ENSMUST00000232415.2	320	30	40M	*	0	0	acagaagttaatagagagcatgcttcagaacctgacaaaa	*	NM:i:0	MD:Z:359
ENSMUSG00000022860|Chodl|0_3	0	ENSMUST00000114216.2	703	30	40M	*	0	0	ttcagatggtgacttctggataggacttttgagaagcgga	*	NM:i:0	MD:Z:742
ENSMUSG00000022860|Chodl|0_3	0	ENSMUST00000069148.13	703	30	40M	*	0	0	ttcagatggtgacttctggataggacttttgagaagcgga	*	NM:i:0	MD:Z:742
ENSMUSG00000022860|Chodl|0_3	0	ENSMUST00000023568.14	703	30	40M	*	0	0	ttcagatggtgacttctggataggacttttgagaagcgga	*	NM:i:0	MD:Z:742
ENSMUSG00000022860|Chodl|0_3	0	ENSMUST00000232415.2	374	30	40M	*	0	0	ttcagatggtgacttctggataggacttttgagaagcgga	*	NM:i:0	MD:Z:413
ENSMUSG00000022860|Chodl|0_4	0	ENSMUST00000114216.2	759	30	40M	*	0	0	gtgcctgcccagatctctaccagtggtctgatggaagcag	*	NM:i:0	MD:Z:798
ENSMUSG00000022860|Chodl|0_4	0	ENSMUST00000069148.13	759	30	40M	*	0	0	gtgcctgcccagatctctaccagtggtctgatggaagcag	*	NM:i:0	MD:Z:798
ENSMUSG00000022860|Chodl|0_4	0	ENSMUST00000023568.14	759	30	40M	*	0	0	gtgcctgcccagatctctaccagtggtctgatggaagcag	*	NM:i:0	MD:Z:798
ENSMUSG00000022860|Chodl|0_4	0	ENSMUST00000232415.2	430	30	40M	*	0	0	gtgcctgcccagatctctaccagtggtctgatggaagcag	*	NM:i:0	MD:Z:469
ENSMUSG00000022860|Chodl|0_5	0	ENSMUST00000114216.2	805	30	40M	*	0	0	gttccgaaactggtacactgatgaaccttcttgtgggagt	*	NM:i:0	MD:Z:844
ENSMUSG00000022860|Chodl|0_5	0	ENSMUST00000069148.13	805	30	40M	*	0	0	gttccgaaactggtacactgatgaaccttcttgtgggagt	*	NM:i:0	MD:Z:844
ENSMUSG00000022860|Chodl|0_5	0	ENSMUST00000023568.14	805	30	40M	*	0	0	gttccgaaactggtacactgatgaaccttcttgtgggagt	*	NM:i:0	MD:Z:844
ENSMUSG00000022860|Chodl|0_5	0	ENSMUST00000232415.2	476	30	40M	*	0	0	gttccgaaactggtacactgatgaaccttcttgtgggagt	*	NM:i:0	MD:Z:515
ENSMUSG00000022860|Chodl|0_6	0	ENSMUST00000114216.2	987	30	40M	*	0	0	ccgctgaaaagccgtatcttacaaaccaacctgaagagac	*	NM:i:0	MD:Z:1026
ENSMUSG00000022860|Chodl|0_6	0	ENSMUST00000069148.13	987	30	40M	*	0	0	ccgctgaaaagccgtatcttacaaaccaacctgaagagac	*	NM:i:0	MD:Z:1026
ENSMUSG00000022860|Chodl|0_6	0	ENSMUST00000023568.14	987	30	40M	*	0	0	ccgctgaaaagccgtatcttacaaaccaacctgaagagac	*	NM:i:0	MD:Z:1026
```
