## Supplementary Table 10 for "Evidence of off-target probe binding affecting 10x Genomics Xenium gene panels compromise accuracy of spatial transcriptomic profiling": track.sam (part 6 of 6)

```
ENSMUSG00000022860|Chodl|0_6	0	ENSMUST00000232415.2	643	30	40M	*	0	0	ccgctgaaaagccgtatcttacaaaccaacctgaagagac	*	NM:i:0	MD:Z:682
ENSMUSG00000022860|Chodl|0_7	0	ENSMUST00000114216.2	1058	30	40M	*	0	0	ataattcccaatctaatctatgttattataccaacgattc	*	NM:i:0	MD:Z:1097
ENSMUSG00000000805|Car4|132_7	0	ENSMUST00000103194.10	852	30	40M	*	0	0	tgacgaagatcagaagttgaacatgaaggacaatgtgagg	*	NM:i:0	MD:Z:891
ENSMUSG00000000805|Car4|132_8	0	ENSMUST00000103194.10	1061	30	40M	*	0	0	ggacatggcttatctttcttaatctttccaggttgaactt	*	NM:i:0	MD:Z:1100
ENSMUSG00000001506|Col1a1|394_1	0	ENSMUST00000001547.8	413	30	40M	*	0	0	tacgtatcaccaaactcagaagatgtaggagtcgagggac	*	NM:i:0	MD:Z:452
ENSMUSG00000001506|Col1a1|394_2	0	ENSMUST00000001547.8	582	30	40M	*	0	0	gaggaaactttgcttcccagatgtcctatggctatgatga	*	NM:i:0	MD:Z:621
ENSMUSG00000001506|Col1a1|394_3	0	ENSMUST00000001547.8	896	30	40M	*	0	0	cctggaatgaagggacaccgaggcttcagtggtttggatg	*	NM:i:0	MD:Z:935
ENSMUSG00000001506|Col1a1|394_4	0	ENSMUST00000001547.8	3047	30	40M	*	0	0	tctggtgaacctggcaaacaaggtccttctggatcaagtg	*	NM:i:0	MD:Z:3086
ENSMUSG00000001506|Col1a1|394_5	0	ENSMUST00000001547.8	3403	30	40M	*	0	0	tgagacaggcgaacaaggtgacagaggcataaagggtcat	*	NM:i:0	MD:Z:3442
ENSMUSG00000001506|Col1a1|394_6	0	ENSMUST00000001547.8	4149	30	40M	*	0	0	ccgatgtcgctatccagctgaccttcctgcgcctaatgtc	*	NM:i:0	MD:Z:4188
ENSMUSG00000001506|Col1a1|394_7	0	ENSMUST00000001547.8	4377	30	40M	*	0	0	ggggcaagacagtcatcgaatacaaaaccaccaagacctc	*	NM:i:0	MD:Z:4416
ENSMUSG00000041592|Sdk2|201_4	0	ENSMUST00000041627.14	3816	30	40M	*	0	0	gagtggagcgagaatacactattgaggacctggaggagtg	*	NM:i:0	MD:Z:3855
ENSMUSG00000041592|Sdk2|201_5	0	ENSMUST00000041627.14	2581	30	40M	*	0	0	catcacagatgctgacgtcaacaacctgttgctggaggac	*	NM:i:0	MD:Z:2620
ENSMUSG00000041592|Sdk2|201_6	0	ENSMUST00000041627.14	2503	30	40M	*	0	0	ccaccagaatgggatcctcaagggctacatcatcagatac	*	NM:i:0	MD:Z:2542
ENSMUSG00000041592|Sdk2|201_7	0	ENSMUST00000041627.14	1268	30	40M	*	0	0	gagccacctcagtttgtcagagagcctgagagacatatca	*	NM:i:0	MD:Z:1307
ENSMUSG00000041592|Sdk2|201_8	0	ENSMUST00000041627.14	411	30	40M	*	0	0	cccaagatgatgtaccgccatacttcaagacggagccagt	*	NM:i:0	MD:Z:450
ENSMUSG00000044811|Cd300c2|389_1	0	ENSMUST00000092464.10	1128	30	40M	*	0	0	tctgtggtgtatcaaacacataaatgaatttaccaaataa	*	NM:i:0	MD:Z:1167
ENSMUSG00000044811|Cd300c2|389_2	0	ENSMUST00000092464.10	1072	30	40M	*	0	0	aggacagccagtaaatacatatttcttgagaatgctctga	*	NM:i:0	MD:Z:1111
ENSMUSG00000044811|Cd300c2|389_3	0	ENSMUST00000092464.10	1014	30	40M	*	0	0	ccagtgaagtctgttgacatcaaggccctgtccctaaaca	*	NM:i:0	MD:Z:1053
ENSMUSG00000044811|Cd300c2|389_4	0	ENSMUST00000045151.6	592	30	40M	*	0	0	catccagacaacctcaccttcacagtgacctatgagagcc	*	NM:i:1	MD:Z:20t610
ENSMUSG00000044811|Cd300c2|389_4	0	ENSMUST00000106582.9	592	30	40M	*	0	0	catccagacaacctcaccttcacagtgacctatgagagcc	*	NM:i:1	MD:Z:20t610
ENSMUSG00000044811|Cd300c2|389_4	0	ENSMUST00000092466.13	271	30	31M9S	*	0	0	catccagacaacctcaccttcacagtgacctatgagagcc	*	NM:i:0	MD:Z:301
ENSMUSG00000044811|Cd300c2|389_4	0	ENSMUST00000092464.10	592	30	40M	*	0	0	catccagacaacctcaccttcacagtgacctatgagagcc	*	NM:i:0	MD:Z:631
ENSMUSG00000044811|Cd300c2|389_5	0	ENSMUST00000092464.10	514	30	40M	*	0	0	ctgaaggtactctgtaaagatattgtcaagaccagcagct	*	NM:i:0	MD:Z:553
ENSMUSG00000044811|Cd300c2|389_5	0	ENSMUST00000045151.6	517	30	3S37M	*	0	0	ctgaaggtactctgtaaagatattgtcaagaccagcagct	*	NM:i:2	MD:Z:3a4a544
ENSMUSG00000044811|Cd300c2|389_5	0	ENSMUST00000106582.9	517	30	3S37M	*	0	0	ctgaaggtactctgtaaagatattgtcaagaccagcagct	*	NM:i:2	MD:Z:3a4a544
ENSMUSG00000044811|Cd300c2|389_5	0	ENSMUST00000092466.13	199	30	6S29M5S	*	0	0	ctgaaggtactctgtaaagatattgtcaagaccagcagct	*	NM:i:1	MD:Z:5g221
ENSMUSG00000025370|Cdh9|338_7	0	ENSMUST00000228307.2	1854	30	40M	*	0	0	gacaaagatgatcctcctcgaggacacaagttcttctttg	*	NM:i:0	MD:Z:1893
ENSMUSG00000025370|Cdh9|338_7	0	ENSMUST00000026432.8	1534	30	40M	*	0	0	gacaaagatgatcctcctcgaggacacaagttcttctttg	*	NM:i:0	MD:Z:1573
ENSMUSG00000025370|Cdh9|338_8	0	ENSMUST00000228307.2	2246	30	40M	*	0	0	gcctctgatcatttcaaaggatgacgtccgggacaatatt	*	NM:i:0	MD:Z:2285
ENSMUSG00000025370|Cdh9|338_8	0	ENSMUST00000026432.8	1926	30	40M	*	0	0	gcctctgatcatttcaaaggatgacgtccgggacaatatt	*	NM:i:0	MD:Z:1965
ENSMUSG00000022306|Zfpm2|232_1	0	ENSMUST00000053467.6	1124	30	40M	*	0	0	gctacaagctgctagtcacatgactctcaccgaagggatg	*	NM:i:0	MD:Z:1163
ENSMUSG00000022306|Zfpm2|232_1	0	ENSMUST00000230319.2	1940	30	40M	*	0	0	gctacaagctgctagtcacatgactctcaccgaagggatg	*	NM:i:0	MD:Z:1979
ENSMUSG00000022306|Zfpm2|232_2	0	ENSMUST00000053467.6	1301	30	40M	*	0	0	cctgcaagcccatttgatgtactactgtagtgggaggcaa	*	NM:i:0	MD:Z:1340
ENSMUSG00000022306|Zfpm2|232_2	0	ENSMUST00000230319.2	2117	30	40M	*	0	0	cctgcaagcccatttgatgtactactgtagtgggaggcaa	*	NM:i:0	MD:Z:2156
ENSMUSG00000022306|Zfpm2|232_3	0	ENSMUST00000053467.6	1793	30	40M	*	0	0	gactaaggatgcaagctcagacacagagctggacaagtgt	*	NM:i:0	MD:Z:1832
ENSMUSG00000022306|Zfpm2|232_3	0	ENSMUST00000230319.2	2609	30	40M	*	0	0	gactaaggatgcaagctcagacacagagctggacaagtgt	*	NM:i:0	MD:Z:2648
ENSMUSG00000022306|Zfpm2|232_4	0	ENSMUST00000053467.6	2387	30	40M	*	0	0	caactcttccaccgttttagatttgattgggccaaacggg	*	NM:i:0	MD:Z:2426
ENSMUSG00000022306|Zfpm2|232_4	0	ENSMUST00000230319.2	3203	30	40M	*	0	0	caactcttccaccgttttagatttgattgggccaaacggg	*	NM:i:0	MD:Z:3242
ENSMUSG00000022306|Zfpm2|232_5	0	ENSMUST00000053467.6	2546	30	40M	*	0	0	tggggaaagtgacccaaataagactacctgtgaagcttgt	*	NM:i:0	MD:Z:2585
ENSMUSG00000022306|Zfpm2|232_5	0	ENSMUST00000230319.2	3362	30	40M	*	0	0	tggggaaagtgacccaaataagactacctgtgaagcttgt	*	NM:i:0	MD:Z:3401
ENSMUSG00000022306|Zfpm2|232_6	0	ENSMUST00000053467.6	3034	30	40M	*	0	0	ggacgacagcatctcctaagaggctactagactaccacga	*	NM:i:0	MD:Z:3073
ENSMUSG00000022306|Zfpm2|232_6	0	ENSMUST00000230319.2	3850	30	40M	*	0	0	ggacgacagcatctcctaagaggctactagactaccacga	*	NM:i:0	MD:Z:3889
ENSMUSG00000022306|Zfpm2|232_7	0	ENSMUST00000053467.6	3412	30	40M	*	0	0	accctggagcaataaagaagacaaaaggagctgaccaact	*	NM:i:0	MD:Z:3451
ENSMUSG00000022306|Zfpm2|232_7	0	ENSMUST00000230319.2	4228	30	40M	*	0	0	accctggagcaataaagaagacaaaaggagctgaccaact	*	NM:i:0	MD:Z:4267
ENSMUSG00000022306|Zfpm2|232_8	0	ENSMUST00000053467.6	3485	30	40M	*	0	0	tatcgccagttctcttgtcatccacaacactgacgtcgaa	*	NM:i:0	MD:Z:3524
ENSMUSG00000022306|Zfpm2|232_8	0	ENSMUST00000230319.2	4301	30	40M	*	0	0	tatcgccagttctcttgtcatccacaacactgacgtcgaa	*	NM:i:0	MD:Z:4340
ENSMUSG00000087141|Plcxd2|350_7	0	ENSMUST00000130481.2	616	30	40M	*	0	0	ccttggtgaaaaagttaatgaagaaatggtctgtaactca	*	NM:i:0	MD:Z:655
ENSMUSG00000087141|Plcxd2|350_8	0	ENSMUST00000130481.2	366	30	40M	*	0	0	cttgcatttagaaaggccagaaggaaactcaggatgggta	*	NM:i:0	MD:Z:405
ENSMUSG00000050783|Htr1f|100_1	0	ENSMUST00000063076.6	1195	30	40M	*	0	0	tgaagcatgagaaatcttggagaagacagaaaatctcagg	*	NM:i:0	MD:Z:1234
ENSMUSG00000050783|Htr1f|100_2	0	ENSMUST00000063076.6	1031	30	40M	*	0	0	gagtcggatgataaaggaggagctgaacggtcaagtcttc	*	NM:i:0	MD:Z:1070
ENSMUSG00000050783|Htr1f|100_3	0	ENSMUST00000063076.6	935	30	40M	*	0	0	cacgtttggagctttctacatcccgcttgtattgatattg	*	NM:i:0	MD:Z:974
ENSMUSG00000050783|Htr1f|100_4	0	ENSMUST00000063076.6	881	30	40M	*	0	0	ccgtgatgatgagtgtgtcatcaaacatgaccacattgtt	*	NM:i:0	MD:Z:920
ENSMUSG00000050783|Htr1f|100_5	0	ENSMUST00000063076.6	821	30	40M	*	0	0	gtgggttatatctgtgttcatctctatgcctcctctcttc	*	NM:i:0	MD:Z:860
ENSMUSG00000050783|Htr1f|100_6	0	ENSMUST00000063076.6	650	30	40M	*	0	0	tatgggacaagtactctgtgacatttggctgagtgtcgac	*	NM:i:0	MD:Z:689
ENSMUSG00000050783|Htr1f|100_7	0	ENSMUST00000063076.6	602	30	40M	*	0	0	cctggtgatgcccttcagtattgtgtacattgtgagagag	*	NM:i:0	MD:Z:641
ENSMUSG00000050783|Htr1f|100_8	0	ENSMUST00000063076.6	401	30	40M	*	0	0	agaccaaaacttgacctctgaggaactgttaaaccgaatg	*	NM:i:0	MD:Z:440
ENSMUSG00000041225|Arhgap12|117_5	0	ENSMUST00000182066.8	475	30	40M	*	0	0	cagtgactcacattctcctaaagtttccagccagaatagg	*	NM:i:0	MD:Z:514
ENSMUSG00000041225|Arhgap12|117_5	0	ENSMUST00000077128.13	692	30	40M	*	0	0	cagtgactcacattctcctaaagtttccagccagaatagg	*	NM:i:0	MD:Z:731
ENSMUSG00000041225|Arhgap12|117_5	0	ENSMUST00000182213.8	745	30	40M	*	0	0	cagtgactcacattctcctaaagtttccagccagaatagg	*	NM:i:0	MD:Z:784
ENSMUSG00000041225|Arhgap12|117_5	0	ENSMUST00000182559.8	883	30	40M	*	0	0	cagtgactcacattctcctaaagtttccagccagaatagg	*	NM:i:0	MD:Z:922
ENSMUSG00000041225|Arhgap12|117_5	0	ENSMUST00000062584.14	677	30	40M	*	0	0	cagtgactcacattctcctaaagtttccagccagaatagg	*	NM:i:0	MD:Z:716
ENSMUSG00000041225|Arhgap12|117_5	0	ENSMUST00000182383.8	673	30	40M	*	0	0	cagtgactcacattctcctaaagtttccagccagaatagg	*	NM:i:0	MD:Z:712
ENSMUSG00000041225|Arhgap12|117_6	0	ENSMUST00000182066.8	427	30	40M	*	0	0	gactctcaacctaagcctggacctgacccataataatgga	*	NM:i:0	MD:Z:466
ENSMUSG00000041225|Arhgap12|117_6	0	ENSMUST00000077128.13	644	30	40M	*	0	0	gactctcaacctaagcctggacctgacccataataatgga	*	NM:i:0	MD:Z:683
ENSMUSG00000041225|Arhgap12|117_6	0	ENSMUST00000182213.8	697	30	40M	*	0	0	gactctcaacctaagcctggacctgacccataataatgga	*	NM:i:0	MD:Z:736
ENSMUSG00000041225|Arhgap12|117_6	0	ENSMUST00000182559.8	835	30	40M	*	0	0	gactctcaacctaagcctggacctgacccataataatgga	*	NM:i:0	MD:Z:874
ENSMUSG00000041225|Arhgap12|117_6	0	ENSMUST00000062584.14	629	30	40M	*	0	0	gactctcaacctaagcctggacctgacccataataatgga	*	NM:i:0	MD:Z:668
ENSMUSG00000041225|Arhgap12|117_6	0	ENSMUST00000182383.8	625	30	40M	*	0	0	gactctcaacctaagcctggacctgacccataataatgga	*	NM:i:0	MD:Z:664
ENSMUSG00000041225|Arhgap12|117_7	0	ENSMUST00000182066.8	67	30	40M	*	0	0	gtatgacgcaaaggacagaaagattgtgatcagacaaggg	*	NM:i:0	MD:Z:106
ENSMUSG00000041225|Arhgap12|117_7	0	ENSMUST00000077128.13	284	30	40M	*	0	0	gtatgacgcaaaggacagaaagattgtgatcagacaaggg	*	NM:i:0	MD:Z:323
ENSMUSG00000041225|Arhgap12|117_7	0	ENSMUST00000182213.8	337	30	40M	*	0	0	gtatgacgcaaaggacagaaagattgtgatcagacaaggg	*	NM:i:0	MD:Z:376
ENSMUSG00000041225|Arhgap12|117_7	0	ENSMUST00000182559.8	475	30	40M	*	0	0	gtatgacgcaaaggacagaaagattgtgatcagacaaggg	*	NM:i:0	MD:Z:514
ENSMUSG00000041225|Arhgap12|117_7	0	ENSMUST00000062584.14	269	30	40M	*	0	0	gtatgacgcaaaggacagaaagattgtgatcagacaaggg	*	NM:i:0	MD:Z:308
ENSMUSG00000041225|Arhgap12|117_7	0	ENSMUST00000182383.8	265	30	40M	*	0	0	gtatgacgcaaaggacagaaagattgtgatcagacaaggg	*	NM:i:0	MD:Z:304
ENSMUSG00000041225|Arhgap12|117_8	0	ENSMUST00000182066.8	3	30	40M	*	0	0	tggccgagagaagtggaaagatcactgcaggacaagcgta	*	NM:i:0	MD:Z:42
ENSMUSG00000041225|Arhgap12|117_8	0	ENSMUST00000077128.13	220	30	40M	*	0	0	tggccgagagaagtggaaagatcactgcaggacaagcgta	*	NM:i:0	MD:Z:259
ENSMUSG00000041225|Arhgap12|117_8	0	ENSMUST00000182213.8	273	30	40M	*	0	0	tggccgagagaagtggaaagatcactgcaggacaagcgta	*	NM:i:0	MD:Z:312
ENSMUSG00000041225|Arhgap12|117_8	0	ENSMUST00000182559.8	411	30	40M	*	0	0	tggccgagagaagtggaaagatcactgcaggacaagcgta	*	NM:i:0	MD:Z:450
ENSMUSG00000041225|Arhgap12|117_8	0	ENSMUST00000062584.14	205	30	40M	*	0	0	tggccgagagaagtggaaagatcactgcaggacaagcgta	*	NM:i:0	MD:Z:244
ENSMUSG00000041225|Arhgap12|117_8	0	ENSMUST00000182383.8	201	30	40M	*	0	0	tggccgagagaagtggaaagatcactgcaggacaagcgta	*	NM:i:0	MD:Z:240
ENSMUSG00000024411|Aqp4|387_1	0	ENSMUST00000238946.2	779	30	40M	*	0	0	cagcagacaaaagggagctacatggaggtggaggacaacc	*	NM:i:0	MD:Z:818
ENSMUSG00000018774|Cd68|288_6	0	ENSMUST00000018918.12	252	30	40M	*	0	0	ccaccaccagtcacggaaatgtcacagttcacaccagctc	*	NM:i:0	MD:Z:291
ENSMUSG00000018774|Cd68|288_6	0	ENSMUST00000108654.3	161	30	40M	*	0	0	ccaccaccagtcacggaaatgtcacagttcacaccagctc	*	NM:i:0	MD:Z:200
ENSMUSG00000018774|Cd68|288_7	0	ENSMUST00000018918.12	177	30	40M	*	0	0	ctctcctgccatccttcacgatgacacctacagccacaga	*	NM:i:0	MD:Z:216
ENSMUSG00000018774|Cd68|288_7	0	ENSMUST00000108654.3	86	30	40M	*	0	0	ctctcctgccatccttcacgatgacacctacagccacaga	*	NM:i:0	MD:Z:125
ENSMUSG00000018774|Cd68|288_8	0	ENSMUST00000018918.12	131	30	40M	*	0	0	atagcccaaggaacagaggaagactgtcctcacaaaaagg	*	NM:i:0	MD:Z:170
ENSMUSG00000018774|Cd68|288_8	0	ENSMUST00000108654.3	40	30	40M	*	0	0	atagcccaaggaacagaggaagactgtcctcacaaaaagg	*	NM:i:0	MD:Z:79
ENSMUSG00000054404|Slfn5|375_1	0	ENSMUST00000067443.10	1337	30	40M	*	0	0	tactccagagagcgtctacaaggacctcttcgcagattac	*	NM:i:0	MD:Z:1376
ENSMUSG00000054404|Slfn5|375_1	0	ENSMUST00000108157.2	1299	30	40M	*	0	0	tactccagagagcgtctacaaggacctcttcgcagattac	*	NM:i:0	MD:Z:1338
ENSMUSG00000054404|Slfn5|375_2	0	ENSMUST00000067443.10	1410	30	40M	*	0	0	cgctgtttctctcaagggatattgatcttctcccacagct	*	NM:i:0	MD:Z:1449
ENSMUSG00000054404|Slfn5|375_2	0	ENSMUST00000108157.2	1372	30	40M	*	0	0	cgctgtttctctcaagggatattgatcttctcccacagct	*	NM:i:0	MD:Z:1411
ENSMUSG00000054404|Slfn5|375_3	0	ENSMUST00000067443.10	1909	30	40M	*	0	0	gcttacctggatcagggaagaccactctagctctcatgat	*	NM:i:0	MD:Z:1948
ENSMUSG00000054404|Slfn5|375_3	0	ENSMUST00000108157.2	1871	30	40M	*	0	0	gcttacctggatcagggaagaccactctagctctcatgat	*	NM:i:0	MD:Z:1910
ENSMUSG00000020644|Id2|107_5	0	ENSMUST00000221761.2	1508	30	40M	*	0	0	ttgcccaatgtaagcagactttgccttttcacaaaggtgg	*	NM:i:0	MD:Z:1547
ENSMUSG00000020644|Id2|107_5	0	ENSMUST00000020974.7	811	30	40M	*	0	0	ttgcccaatgtaagcagactttgccttttcacaaaggtgg	*	NM:i:0	MD:Z:850
ENSMUSG00000020644|Id2|107_6	0	ENSMUST00000221761.2	1246	30	40M	*	0	0	agaagtctacaagatcttttaagacttttgttatcagcca	*	NM:i:0	MD:Z:1285
ENSMUSG00000020644|Id2|107_6	0	ENSMUST00000020974.7	549	30	40M	*	0	0	agaagtctacaagatcttttaagacttttgttatcagcca	*	NM:i:0	MD:Z:588
ENSMUSG00000020644|Id2|107_7	0	ENSMUST00000222667.2	887	30	40M	*	0	0	cttgacttaccacataggcatgaaggggcttgtagctgtg	*	NM:i:0	MD:Z:926
ENSMUSG00000020644|Id2|107_8	0	ENSMUST00000222667.2	839	30	40M	*	0	0	tgtttggtttggtaaatgcatgcttacttcactgtgttac	*	NM:i:0	MD:Z:878
ENSMUSG00000020644|Id2|107_9	0	ENSMUST00000221761.2	1140	30	40M	*	0	0	ccttctgagcttatgtcgaatgatagcaaagtactctgtg	*	NM:i:0	MD:Z:1179
ENSMUSG00000020644|Id2|107_9	0	ENSMUST00000020974.7	443	30	40M	*	0	0	ccttctgagcttatgtcgaatgatagcaaagtactctgtg	*	NM:i:0	MD:Z:482
ENSMUSG00000020644|Id2|107_9	0	ENSMUST00000222667.2	726	30	40M	*	0	0	ccttctgagcttatgtcgaatgatagcaaagtactctgtg	*	NM:i:0	MD:Z:765
ENSMUSG00000020644|Id2|107_9	0	ENSMUST00000121351.2	357	30	29M1D11M	*	0	0	ccttctgagcttatgtcgaatgatagcaaagtactctgtg	*	NM:i:2	MD:Z:29^a1a365
ENSMUSG00000020644|Id2|107_10	0	ENSMUST00000222667.2	663	30	40M	*	0	0	ccttcctttaagattacctaatatcctgccttttatcctc	*	NM:i:0	MD:Z:702
ENSMUSG00000020644|Id2|107_11	0	ENSMUST00000222667.2	532	30	40M	*	0	0	aaactgtatattgagcgtcatgtgaaatcgctacttataa	*	NM:i:0	MD:Z:571
ENSMUSG00000020644|Id2|107_12	0	ENSMUST00000222667.2	477	30	40M	*	0	0	gctgtcactcttaaagcccatcgtagagacaggttcatta	*	NM:i:0	MD:Z:516
ENSMUSG00000020644|Id2|107_13	0	ENSMUST00000221761.2	776	30	40M	*	0	0	cagcatgaaagccttcagtccggtgaggtccgttaggaaa	*	NM:i:0	MD:Z:815
ENSMUSG00000020644|Id2|107_13	0	ENSMUST00000020974.7	79	30	40M	*	0	0	cagcatgaaagccttcagtccggtgaggtccgttaggaaa	*	NM:i:0	MD:Z:118
ENSMUSG00000020644|Id2|107_13	0	ENSMUST00000222667.2	74	30	40M	*	0	0	cagcatgaaagccttcagtccggtgaggtccgttaggaaa	*	NM:i:0	MD:Z:113
ENSMUSG00000063632|Sox11|256_1	0	ENSMUST00000079063.7	2593	30	40M	*	0	0	actgtatcatagtaggacctatgtatctcatcgctgtgat	*	NM:i:0	MD:Z:2632
ENSMUSG00000021662|Arhgef28|341_3	0	ENSMUST00000109426.3	4742	30	40M	*	0	0	gaggtaacagaacttaaccgagctgagagtttgtgtcatg	*	NM:i:0	MD:Z:4781
ENSMUSG00000021662|Arhgef28|341_4	0	ENSMUST00000109426.3	3951	30	40M	*	0	0	aagtggctgtgaaggcttcaaagatgggcgatgtaagcca	*	NM:i:0	MD:Z:3990
ENSMUSG00000021662|Arhgef28|341_5	0	ENSMUST00000109426.3	3812	30	40M	*	0	0	atctacgctgaacttggggaactgagtggctttgaggatg	*	NM:i:0	MD:Z:3851
ENSMUSG00000021662|Arhgef28|341_6	0	ENSMUST00000109426.3	2784	30	40M	*	0	0	gcttagatgagctgctggagactcaccggcacttcttctt	*	NM:i:0	MD:Z:2823
ENSMUSG00000021662|Arhgef28|341_7	0	ENSMUST00000109426.3	1507	30	40M	*	0	0	ggagcagagtcatctcaagaaaaggagttctagcctggat	*	NM:i:0	MD:Z:1546
ENSMUSG00000021662|Arhgef28|341_8	0	ENSMUST00000109426.3	847	30	40M	*	0	0	aacattgaccctgaccgttaaccacacagctgagcatctc	*	NM:i:0	MD:Z:886
ENSMUSG00000050919|Zfp366|98_1	0	ENSMUST00000056558.11	317	30	40M	*	0	0	ttacactcaccctgcagaagaagcttcgattgctcaggag	*	NM:i:0	MD:Z:356
ENSMUSG00000050919|Zfp366|98_2	0	ENSMUST00000056558.11	692	30	40M	*	0	0	caaagtggaacccctggagagcgaggagaccaaacagaag	*	NM:i:0	MD:Z:731
ENSMUSG00000050919|Zfp366|98_3	0	ENSMUST00000056558.11	812	30	40M	*	0	0	ccccacctgtgaaaagtcctacacctccaagtacaacctg	*	NM:i:0	MD:Z:851
ENSMUSG00000050919|Zfp366|98_4	0	ENSMUST00000056558.11	1246	30	40M	*	0	0	agaccttccagtatccaagtcagctgcagaatcacatgat	*	NM:i:0	MD:Z:1285
ENSMUSG00000046352|Gjb2|171_5	0	ENSMUST00000055698.8	609	30	40M	*	0	0	tcgaagagatcaaaacccagaaggtccgtatcgaagggtc	*	NM:i:0	MD:Z:648
ENSMUSG00000046352|Gjb2|171_6	0	ENSMUST00000055698.8	526	30	40M	*	0	0	ggtagctatgcatgtggcctaccggagacatgaaaagaaa	*	NM:i:0	MD:Z:565
ENSMUSG00000046352|Gjb2|171_7	0	ENSMUST00000055698.8	375	30	40M	*	0	0	caaaggaggtgtggggagatgagcaagccgattttgtctg	*	NM:i:0	MD:Z:414
ENSMUSG00000046352|Gjb2|171_8	0	ENSMUST00000055698.8	289	30	40M	*	0	0	gggtgtcaacaaacactccaccagcattggaaagatctgg	*	NM:i:0	MD:Z:328
ENSMUSG00000022103|Gfra2|188_1	0	ENSMUST00000022699.10	605	30	40M	*	0	0	gggatctccgcattggatttgggggtcgttatcattgctt	*	NM:i:0	MD:Z:644
ENSMUSG00000022103|Gfra2|188_1	0	ENSMUST00000227697.2	197	30	40M	*	0	0	gggatctccgcattggatttgggggtcgttatcattgctt	*	NM:i:0	MD:Z:236
ENSMUSG00000022103|Gfra2|188_2	0	ENSMUST00000022699.10	1370	30	40M	*	0	0	ccagcgagtatacctaccgcatgctcttctgctcctgtca	*	NM:i:0	MD:Z:1409
ENSMUSG00000022103|Gfra2|188_2	0	ENSMUST00000227697.2	563	30	40M	*	0	0	ccagcgagtatacctaccgcatgctcttctgctcctgtca	*	NM:i:0	MD:Z:602
ENSMUSG00000022103|Gfra2|188_3	0	ENSMUST00000022699.10	1627	30	40M	*	0	0	gctggcatgattgggtttgatatgacaccgaactatgtgg	*	NM:i:0	MD:Z:1666
ENSMUSG00000022103|Gfra2|188_3	0	ENSMUST00000227697.2	820	30	40M	*	0	0	gctggcatgattgggtttgatatgacaccgaactatgtgg	*	NM:i:0	MD:Z:859
ENSMUSG00000022103|Gfra2|188_3	0	ENSMUST00000227633.2	165	30	40M	*	0	0	gctggcatgattgggtttgatatgacaccgaactatgtgg	*	NM:i:0	MD:Z:204
ENSMUSG00000022103|Gfra2|188_4	0	ENSMUST00000022699.10	1713	30	40M	*	0	0	tggcagtgggaacatggaagaagagtgtgagaagttcctc	*	NM:i:0	MD:Z:1752
ENSMUSG00000022103|Gfra2|188_4	0	ENSMUST00000227697.2	906	30	40M	*	0	0	tggcagtgggaacatggaagaagagtgtgagaagttcctc	*	NM:i:0	MD:Z:945
ENSMUSG00000022103|Gfra2|188_4	0	ENSMUST00000227633.2	251	30	40M	*	0	0	tggcagtgggaacatggaagaagagtgtgagaagttcctc	*	NM:i:0	MD:Z:290
ENSMUSG00000022103|Gfra2|188_5	0	ENSMUST00000022699.10	1813	30	40M	*	0	0	gatgtgaacatgtctcccaaaggccccacattttcagcta	*	NM:i:0	MD:Z:1852
ENSMUSG00000022103|Gfra2|188_5	0	ENSMUST00000227697.2	1006	30	40M	*	0	0	gatgtgaacatgtctcccaaaggccccacattttcagcta	*	NM:i:0	MD:Z:1045
ENSMUSG00000022103|Gfra2|188_5	0	ENSMUST00000227633.2	351	30	40M	*	0	0	gatgtgaacatgtctcccaaaggccccacattttcagcta	*	NM:i:0	MD:Z:390
ENSMUSG00000022103|Gfra2|188_6	0	ENSMUST00000022699.10	1866	30	40M	*	0	0	ggtagagaaaactccttcactgccagatgacctcagtgat	*	NM:i:0	MD:Z:1905
ENSMUSG00000022103|Gfra2|188_6	0	ENSMUST00000227697.2	1059	30	40M	*	0	0	ggtagagaaaactccttcactgccagatgacctcagtgat	*	NM:i:0	MD:Z:1098
ENSMUSG00000022103|Gfra2|188_6	0	ENSMUST00000227633.2	404	30	40M	*	0	0	ggtagagaaaactccttcactgccagatgacctcagtgat	*	NM:i:0	MD:Z:443
ENSMUSG00000052560|Cpne8|199_9	0	ENSMUST00000064391.12	265	30	40M	*	0	0	gaaatctccttgatagagatacattttctaagtcggatcc	*	NM:i:0	MD:Z:304
ENSMUSG00000052560|Cpne8|199_9	0	ENSMUST00000014777.9	221	30	40M	*	0	0	gaaatctccttgatagagatacattttctaagtcggatcc	*	NM:i:0	MD:Z:260
ENSMUSG00000023484|Prph|280_1	0	ENSMUST00000230021.2	373	30	40M	*	0	0	aacttcatcgagaaggtgcgcttcttggagcagcagaacg	*	NM:i:0	MD:Z:412
ENSMUSG00000023484|Prph|280_1	0	ENSMUST00000047104.15	372	30	40M	*	0	0	aacttcatcgagaaggtgcgcttcttggagcagcagaacg	*	NM:i:0	MD:Z:411
ENSMUSG00000023484|Prph|280_1	0	ENSMUST00000024249.5	366	30	40M	*	0	0	aacttcatcgagaaggtgcgcttcttggagcagcagaacg	*	NM:i:0	MD:Z:405
ENSMUSG00000023484|Prph|280_1	0	ENSMUST00000027409.10	447	30	40M	*	0	0	aacttcatcgagaaggtgcgcttcttggagcagcagaacg	*	NM:i:1	MD:Z:4a481
ENSMUSG00000023484|Prph|280_1	0	ENSMUST00000023710.6	495	30	2S37M1S	*	0	0	aacttcatcgagaaggtgcgcttcttggagcagcagaacg	*	NM:i:2	MD:Z:6t2c521
ENSMUSG00000023484|Prph|280_1	0	ENSMUST00000088018.5	424	30	2S37M1S	*	0	0	aacttcatcgagaaggtgcgcttcttggagcagcagaacg	*	NM:i:2	MD:Z:6t2c450
ENSMUSG00000023484|Prph|280_1	0	ENSMUST00000229279.2	358	30	2S37M1S	*	0	0	aacttcatcgagaaggtgcgcttcttggagcagcagaacg	*	NM:i:2	MD:Z:6t2c384
ENSMUSG00000023484|Prph|280_1	0	ENSMUST00000063292.8	481	30	2S37M1S	*	0	0	aacttcatcgagaaggtgcgcttcttggagcagcagaacg	*	NM:i:1	MD:Z:9c507
ENSMUSG00000023484|Prph|280_2	0	ENSMUST00000230021.2	681	30	40M	*	0	0	agaactggagcgcaagattgagtctctgatggatgaaatt	*	NM:i:0	MD:Z:720
ENSMUSG00000023484|Prph|280_2	0	ENSMUST00000047104.15	680	30	40M	*	0	0	agaactggagcgcaagattgagtctctgatggatgaaatt	*	NM:i:0	MD:Z:719
ENSMUSG00000023484|Prph|280_2	0	ENSMUST00000024249.5	674	30	40M	*	0	0	agaactggagcgcaagattgagtctctgatggatgaaatt	*	NM:i:0	MD:Z:713
ENSMUSG00000023484|Prph|280_3	0	ENSMUST00000230021.2	1313	30	40M	*	0	0	tcgagatagccacctacaggaagctactggaaggggagga	*	NM:i:0	MD:Z:1352
ENSMUSG00000023484|Prph|280_3	0	ENSMUST00000047104.15	1312	30	40M	*	0	0	tcgagatagccacctacaggaagctactggaaggggagga	*	NM:i:0	MD:Z:1351
ENSMUSG00000023484|Prph|280_3	0	ENSMUST00000024249.5	1210	30	40M	*	0	0	tcgagatagccacctacaggaagctactggaaggggagga	*	NM:i:0	MD:Z:1249
ENSMUSG00000023484|Prph|280_3	0	ENSMUST00000100179.2	1454	30	2S38M	*	0	0	tcgagatagccacctacaggaagctactggaaggggagga	*	NM:i:3	MD:Z:5c23g2c1458
ENSMUSG00000023484|Prph|280_3	0	ENSMUST00000088018.5	1218	30	2S38M	*	0	0	tcgagatagccacctacaggaagctactggaaggggagga	*	NM:i:4	MD:Z:5c2t20g2c1222
ENSMUSG00000023484|Prph|280_3	0	ENSMUST00000229279.2	1211	30	2S38M	*	0	0	tcgagatagccacctacaggaagctactggaaggggagga	*	NM:i:4	MD:Z:5c2t20g2c1215
ENSMUSG00000023484|Prph|280_4	0	ENSMUST00000230021.2	1373	30	40M	*	0	0	ttcattcctttgcctctctaagtttaaagacgactgtgcc	*	NM:i:0	MD:Z:1412
ENSMUSG00000023484|Prph|280_4	0	ENSMUST00000047104.15	1372	30	40M	*	0	0	ttcattcctttgcctctctaagtttaaagacgactgtgcc	*	NM:i:0	MD:Z:1411
ENSMUSG00000061718|Ppp1r1b|249_6	0	ENSMUST00000078694.13	1382	30	40M	*	0	0	tgcggcttctgacttttagaagactaaggctggtctctgt	*	NM:i:0	MD:Z:1421
ENSMUSG00000061718|Ppp1r1b|249_6	0	ENSMUST00000137634.2	726	30	40M	*	0	0	tgcggcttctgacttttagaagactaaggctggtctctgt	*	NM:i:0	MD:Z:765
ENSMUSG00000061718|Ppp1r1b|249_6	0	ENSMUST00000150762.8	1184	30	40M	*	0	0	tgcggcttctgacttttagaagactaaggctggtctctgt	*	NM:i:0	MD:Z:1223
ENSMUSG00000061718|Ppp1r1b|249_7	0	ENSMUST00000078694.13	1471	30	40M	*	0	0	tcttctatttacccggtgggagtagggaggtgagagagcc	*	NM:i:0	MD:Z:1510
ENSMUSG00000061718|Ppp1r1b|249_7	0	ENSMUST00000137634.2	815	30	40M	*	0	0	tcttctatttacccggtgggagtagggaggtgagagagcc	*	NM:i:0	MD:Z:854
ENSMUSG00000061718|Ppp1r1b|249_7	0	ENSMUST00000150762.8	1273	30	40M	*	0	0	tcttctatttacccggtgggagtagggaggtgagagagcc	*	NM:i:0	MD:Z:1312
ENSMUSG00000061718|Ppp1r1b|249_8	0	ENSMUST00000078694.13	1614	30	40M	*	0	0	cctaagatctggggaaaggaggtactgagagcctacaggt	*	NM:i:0	MD:Z:1653
ENSMUSG00000061718|Ppp1r1b|249_8	0	ENSMUST00000137634.2	958	30	40M	*	0	0	cctaagatctggggaaaggaggtactgagagcctacaggt	*	NM:i:0	MD:Z:997
ENSMUSG00000061718|Ppp1r1b|249_8	0	ENSMUST00000150762.8	1416	30	40M	*	0	0	cctaagatctggggaaaggaggtactgagagcctacaggt	*	NM:i:0	MD:Z:1455
ENSMUSG00000061718|Ppp1r1b|249_9	0	ENSMUST00000078694.13	1710	30	40M	*	0	0	catagacttcaaccagggctcaggtctcacgcattctttg	*	NM:i:0	MD:Z:1749
ENSMUSG00000061718|Ppp1r1b|249_9	0	ENSMUST00000137634.2	1054	30	40M	*	0	0	catagacttcaaccagggctcaggtctcacgcattctttg	*	NM:i:0	MD:Z:1093
ENSMUSG00000061718|Ppp1r1b|249_9	0	ENSMUST00000150762.8	1512	30	40M	*	0	0	catagacttcaaccagggctcaggtctcacgcattctttg	*	NM:i:0	MD:Z:1551
ENSMUSG00000017493|Igfbp4|259_1	0	ENSMUST00000017637.13	606	30	40M	*	0	0	aggatgagagcgaacatcccaacaacagcttcaacccctg	*	NM:i:0	MD:Z:645
ENSMUSG00000017493|Igfbp4|259_1	0	ENSMUST00000140772.2	97	30	40M	*	0	0	aggatgagagcgaacatcccaacaacagcttcaacccctg	*	NM:i:0	MD:Z:136
ENSMUSG00000017493|Igfbp4|259_2	0	ENSMUST00000017637.13	670	30	40M	*	0	0	gcagaagcatatggccaaaattagagatcggagcaagatg	*	NM:i:0	MD:Z:709
ENSMUSG00000017493|Igfbp4|259_2	0	ENSMUST00000140772.2	161	30	40M	*	0	0	gcagaagcatatggccaaaattagagatcggagcaagatg	*	NM:i:0	MD:Z:200
ENSMUSG00000017493|Igfbp4|259_3	0	ENSMUST00000017637.13	823	30	40M	*	0	0	agacctcttcatcatccccattccaaactgtgaccgcaac	*	NM:i:0	MD:Z:862
ENSMUSG00000017493|Igfbp4|259_3	0	ENSMUST00000140772.2	314	30	40M	*	0	0	agacctcttcatcatccccattccaaactgtgaccgcaac	*	NM:i:0	MD:Z:353
ENSMUSG00000039114|Nrn1|35_5	0	ENSMUST00000224323.2	586	30	40M	*	0	0	gaatagccattcgttctctgaggacgttgtgattctctgt	*	NM:i:0	MD:Z:625
ENSMUSG00000039114|Nrn1|35_5	0	ENSMUST00000037623.15	690	30	40M	*	0	0	gaatagccattcgttctctgaggacgttgtgattctctgt	*	NM:i:0	MD:Z:729
ENSMUSG00000039114|Nrn1|35_5	0	ENSMUST00000223611.2	551	30	40M	*	0	0	gaatagccattcgttctctgaggacgttgtgattctctgt	*	NM:i:0	MD:Z:590
ENSMUSG00000039114|Nrn1|35_5	0	ENSMUST00000122286.2	595	30	40M	*	0	0	gaatagccattcgttctctgaggacgttgtgattctctgt	*	NM:i:0	MD:Z:634
ENSMUSG00000039114|Nrn1|35_6	0	ENSMUST00000224323.2	472	30	40M	*	0	0	tgtctctctcggcagctttagcgacctggttttccttctg	*	NM:i:0	MD:Z:511
ENSMUSG00000039114|Nrn1|35_6	0	ENSMUST00000037623.15	576	30	40M	*	0	0	tgtctctctcggcagctttagcgacctggttttccttctg	*	NM:i:0	MD:Z:615
ENSMUSG00000039114|Nrn1|35_6	0	ENSMUST00000223611.2	437	30	40M	*	0	0	tgtctctctcggcagctttagcgacctggttttccttctg	*	NM:i:0	MD:Z:476
ENSMUSG00000039114|Nrn1|35_6	0	ENSMUST00000122286.2	481	30	40M	*	0	0	tgtctctctcggcagctttagcgacctggttttccttctg	*	NM:i:0	MD:Z:520
ENSMUSG00000039114|Nrn1|35_7	0	ENSMUST00000224323.2	338	30	40M	*	0	0	aggggcgaaagatatgtgggataaactgagaaaagaatcg	*	NM:i:0	MD:Z:377
ENSMUSG00000039114|Nrn1|35_7	0	ENSMUST00000037623.15	442	30	40M	*	0	0	aggggcgaaagatatgtgggataaactgagaaaagaatcg	*	NM:i:0	MD:Z:481
ENSMUSG00000039114|Nrn1|35_7	0	ENSMUST00000223611.2	303	30	40M	*	0	0	aggggcgaaagatatgtgggataaactgagaaaagaatcg	*	NM:i:0	MD:Z:342
ENSMUSG00000039114|Nrn1|35_7	0	ENSMUST00000122286.2	347	30	40M	*	0	0	aggggcgaaagatatgtgggataaactgagaaaagaatcg	*	NM:i:0	MD:Z:386
ENSMUSG00000039114|Nrn1|35_8	0	ENSMUST00000224323.2	180	30	40M	*	0	0	gcagtctttaagggcttttcagactgtttgctcaagctgg	*	NM:i:0	MD:Z:219
ENSMUSG00000039114|Nrn1|35_8	0	ENSMUST00000037623.15	284	30	40M	*	0	0	gcagtctttaagggcttttcagactgtttgctcaagctgg	*	NM:i:0	MD:Z:323
ENSMUSG00000039114|Nrn1|35_8	0	ENSMUST00000223611.2	145	30	40M	*	0	0	gcagtctttaagggcttttcagactgtttgctcaagctgg	*	NM:i:0	MD:Z:184
ENSMUSG00000039114|Nrn1|35_8	0	ENSMUST00000122286.2	189	30	40M	*	0	0	gcagtctttaagggcttttcagactgtttgctcaagctgg	*	NM:i:0	MD:Z:228
ENSMUSG00000021609|Slc6a3|385_1	0	ENSMUST00000022100.7	164	30	40M	*	0	0	aaaagcaaatgctccgtgggaccaatgtcttctgtggtgg	*	NM:i:0	MD:Z:203
ENSMUSG00000021609|Slc6a3|385_2	0	ENSMUST00000022100.7	249	30	40M	*	0	0	tcatcttggtcaaggagcagaatggagtgcagctgaccaa	*	NM:i:0	MD:Z:288
ENSMUSG00000021609|Slc6a3|385_3	0	ENSMUST00000022100.7	589	30	40M	*	0	0	tgtcatcctcatctctttctacgtgggcttcttctacaat	*	NM:i:0	MD:Z:628
ENSMUSG00000021609|Slc6a3|385_4	0	ENSMUST00000022100.7	949	30	40M	*	0	0	ggtgtggatcacagctaccatgccctatgtagtcctcaca	*	NM:i:0	MD:Z:988
ENSMUSG00000021609|Slc6a3|385_5	0	ENSMUST00000022100.7	1054	30	40M	*	0	0	ggacttctaccgtctctgtgaggcatctgtgtggatcgat	*	NM:i:0	MD:Z:1093
ENSMUSG00000021609|Slc6a3|385_6	0	ENSMUST00000022100.7	1189	30	40M	*	0	0	tgcaatcatcaccacctccattaactccctgacgagcttc	*	NM:i:0	MD:Z:1228
ENSMUSG00000098557|Kctd12|368_7	0	ENSMUST00000184744.2	1001	30	40M	*	0	0	cacctcccgctattacctcaagttcaacttcctagagcag	*	NM:i:0	MD:Z:1040
ENSMUSG00000049148|Plcxd3|382_1	0	ENSMUST00000061925.5	218	30	40M	*	0	0	atctcaggggaaaaacgagctgaaattcgccgactggatg	*	NM:i:0	MD:Z:257
ENSMUSG00000049148|Plcxd3|382_2	0	ENSMUST00000061925.5	590	30	40M	*	0	0	gatcaatgcatttctcacagaccaccacaaagaggtagta	*	NM:i:0	MD:Z:629
ENSMUSG00000049148|Plcxd3|382_3	0	ENSMUST00000061925.5	654	30	40M	*	0	0	gggatgcaaaaatatcaccatgaaaaactggtccaaatgc	*	NM:i:0	MD:Z:693
ENSMUSG00000049148|Plcxd3|382_4	0	ENSMUST00000061925.5	734	30	40M	*	0	0	tgcccaggaagtgagtctaaagtacctatgggagaaggac	*	NM:i:0	MD:Z:773
ENSMUSG00000049148|Plcxd3|382_5	0	ENSMUST00000061925.5	861	30	40M	*	0	0	aacacgacagacccagagaaattgatccagtttcttcagg	*	NM:i:0	MD:Z:900
ENSMUSG00000049148|Plcxd3|382_6	0	ENSMUST00000061925.5	986	30	40M	*	0	0	tgtggcaagtggactcagagaaacaatcacagagagagct	*	NM:i:0	MD:Z:1025
ENSMUSG00000049148|Plcxd3|382_7	0	ENSMUST00000061925.5	1047	30	40M	*	0	0	atccgtacccaaaagccaggagagagcggcatcaatattg	*	NM:i:0	MD:Z:1086
ENSMUSG00000049148|Plcxd3|382_8	0	ENSMUST00000061925.5	1094	30	40M	*	0	0	cgattttgtagaacttggtgactttatcagcactgtcata	*	NM:i:0	MD:Z:1133
ENSMUSG00000022197|Pdzd2|371_1	0	ENSMUST00000075317.12	8158	30	40M	*	0	0	ttgagtctggacggaggaaaatcatccatagccggagatg	*	NM:i:0	MD:Z:8197
ENSMUSG00000022372|Sla|365_7	0	ENSMUST00000164163.8	507	30	40M	*	0	0	atattccggagaggagagaaactgcgtgtaatttctgatg	*	NM:i:0	MD:Z:546
ENSMUSG00000022372|Sla|365_7	0	ENSMUST00000100572.10	226	30	40M	*	0	0	atattccggagaggagagaaactgcgtgtaatttctgatg	*	NM:i:0	MD:Z:265
ENSMUSG00000022372|Sla|365_7	0	ENSMUST00000168589.8	226	30	40M	*	0	0	atattccggagaggagagaaactgcgtgtaatttctgatg	*	NM:i:0	MD:Z:265
ENSMUSG00000022372|Sla|365_7	0	ENSMUST00000168522.2	421	30	40M	*	0	0	atattccggagaggagagaaactgcgtgtaatttctgatg	*	NM:i:0	MD:Z:460
ENSMUSG00000022372|Sla|365_8	0	ENSMUST00000164163.8	443	30	40M	*	0	0	gggacttgaaagtgacttcctggctgtgctgactgactac	*	NM:i:0	MD:Z:482
ENSMUSG00000022372|Sla|365_8	0	ENSMUST00000100572.10	162	30	40M	*	0	0	gggacttgaaagtgacttcctggctgtgctgactgactac	*	NM:i:0	MD:Z:201
ENSMUSG00000022372|Sla|365_8	0	ENSMUST00000168589.8	162	30	40M	*	0	0	gggacttgaaagtgacttcctggctgtgctgactgactac	*	NM:i:0	MD:Z:201
ENSMUSG00000022372|Sla|365_8	0	ENSMUST00000168522.2	357	30	40M	*	0	0	gggacttgaaagtgacttcctggctgtgctgactgactac	*	NM:i:0	MD:Z:396
ENSMUSG00000022372|Sla|365_8	0	ENSMUST00000131780.8	935	30	15S21M4S	*	0	0	gggacttgaaagtgacttcctggctgtgctgactgactac	*	NM:i:0	MD:Z:955
ENSMUSG00000022372|Sla|365_8	0	ENSMUST00000123750.8	771	30	15S21M4S	*	0	0	gggacttgaaagtgacttcctggctgtgctgactgactac	*	NM:i:0	MD:Z:791
ENSMUSG00000022372|Sla|365_8	0	ENSMUST00000144468.8	643	30	15S21M4S	*	0	0	gggacttgaaagtgacttcctggctgtgctgactgactac	*	NM:i:0	MD:Z:663
ENSMUSG00000022372|Sla|365_8	0	ENSMUST00000129043.8	640	30	15S21M4S	*	0	0	gggacttgaaagtgacttcctggctgtgctgactgactac	*	NM:i:0	MD:Z:660
ENSMUSG00000022372|Sla|365_8	0	ENSMUST00000091798.10	757	30	15S21M4S	*	0	0	gggacttgaaagtgacttcctggctgtgctgactgactac	*	NM:i:0	MD:Z:777
ENSMUSG00000022372|Sla|365_8	0	ENSMUST00000140594.8	1134	30	15S21M4S	*	0	0	gggacttgaaagtgacttcctggctgtgctgactgactac	*	NM:i:0	MD:Z:1154
ENSMUSG00000022372|Sla|365_8	0	ENSMUST00000070135.8	691	30	15S21M4S	*	0	0	gggacttgaaagtgacttcctggctgtgctgactgactac	*	NM:i:0	MD:Z:711
ENSMUSG00000022602|Arc|299_1	0	ENSMUST00000023268.14	1772	30	40M	*	0	0	caaaacccaggggacatcctagggcagatgctaaagcaga	*	NM:i:0	MD:Z:1811
ENSMUSG00000022602|Arc|299_1	0	ENSMUST00000110009.4	1774	30	40M	*	0	0	caaaacccaggggacatcctagggcagatgctaaagcaga	*	NM:i:0	MD:Z:1813
ENSMUSG00000022602|Arc|299_2	0	ENSMUST00000023268.14	1655	30	40M	*	0	0	ctctacactctcagaccatcacagaacacgatctggcttc	*	NM:i:0	MD:Z:1694
ENSMUSG00000022602|Arc|299_2	0	ENSMUST00000110009.4	1657	30	40M	*	0	0	ctctacactctcagaccatcacagaacacgatctggcttc	*	NM:i:0	MD:Z:1696
ENSMUSG00000022602|Arc|299_3	0	ENSMUST00000023268.14	1522	30	40M	*	0	0	tgactcacaactgccacacaaccatgctacatggactgaa	*	NM:i:0	MD:Z:1561
ENSMUSG00000022602|Arc|299_3	0	ENSMUST00000110009.4	1524	30	40M	*	0	0	tgactcacaactgccacacaaccatgctacatggactgaa	*	NM:i:0	MD:Z:1563
ENSMUSG00000022602|Arc|299_4	0	ENSMUST00000023268.14	1309	30	40M	*	0	0	cacagaggatgagacggaggcactcacacctgctcttacc	*	NM:i:0	MD:Z:1348
ENSMUSG00000022602|Arc|299_4	0	ENSMUST00000110009.4	1311	30	40M	*	0	0	cacagaggatgagacggaggcactcacacctgctcttacc	*	NM:i:0	MD:Z:1350
ENSMUSG00000022602|Arc|299_5	0	ENSMUST00000023268.14	1222	30	40M	*	0	0	caagaccctggagcagcttatccagaggggtatggaagtg	*	NM:i:0	MD:Z:1261
ENSMUSG00000022602|Arc|299_5	0	ENSMUST00000110009.4	1224	30	40M	*	0	0	caagaccctggagcagcttatccagaggggtatggaagtg	*	NM:i:0	MD:Z:1263
ENSMUSG00000022602|Arc|299_6	0	ENSMUST00000023268.14	985	30	40M	*	0	0	ctgggtggagttcaagaaggagtttctgcaatacagtgag	*	NM:i:0	MD:Z:1024
ENSMUSG00000022602|Arc|299_6	0	ENSMUST00000110009.4	987	30	40M	*	0	0	ctgggtggagttcaagaaggagtttctgcaatacagtgag	*	NM:i:0	MD:Z:1026
ENSMUSG00000022602|Arc|299_7	0	ENSMUST00000023268.14	755	30	40M	*	0	0	gagtcagttgaggctcagcaatatcagtcttgggggccag	*	NM:i:0	MD:Z:794
ENSMUSG00000022602|Arc|299_7	0	ENSMUST00000110009.4	757	30	40M	*	0	0	gagtcagttgaggctcagcaatatcagtcttgggggccag	*	NM:i:0	MD:Z:796
ENSMUSG00000022602|Arc|299_8	0	ENSMUST00000023268.14	281	30	40M	*	0	0	ctgcagattggtaagtgccgagctgagatgctggaacacg	*	NM:i:0	MD:Z:320
ENSMUSG00000039385|Cdh6|4_5	0	ENSMUST00000036439.6	1163	30	40M	*	0	0	atcaaagccagtgatgccgatgtgggagaaaatgcggaga	*	NM:i:0	MD:Z:1202
ENSMUSG00000039385|Cdh6|4_6	0	ENSMUST00000036439.6	949	30	40M	*	0	0	gacagcgttgctcaacatggatcgagaaaacagagaacag	*	NM:i:0	MD:Z:988
ENSMUSG00000039385|Cdh6|4_7	0	ENSMUST00000036439.6	760	30	40M	*	0	0	tgagccaatattcaccaaggacgtttacacagccacagtc	*	NM:i:0	MD:Z:799
ENSMUSG00000039385|Cdh6|4_8	0	ENSMUST00000036439.6	345	30	40M	*	0	0	acccaactttctcaaacccattatctaaaaggactagtgg	*	NM:i:0	MD:Z:384
ENSMUSG00000025370|Cdh9|338_1	0	ENSMUST00000228307.2	519	30	40M	*	0	0	ggtacagacactcagtatgtaggaaagcttcacactgacc	*	NM:i:0	MD:Z:558
ENSMUSG00000025370|Cdh9|338_1	0	ENSMUST00000026432.8	199	30	40M	*	0	0	ggtacagacactcagtatgtaggaaagcttcacactgacc	*	NM:i:0	MD:Z:238
ENSMUSG00000025370|Cdh9|338_2	0	ENSMUST00000228307.2	708	30	40M	*	0	0	atagacagaaagaccggacgacaagtggagccagaatctg	*	NM:i:0	MD:Z:747
ENSMUSG00000025370|Cdh9|338_2	0	ENSMUST00000026432.8	388	30	40M	*	0	0	atagacagaaagaccggacgacaagtggagccagaatctg	*	NM:i:0	MD:Z:427
ENSMUSG00000025370|Cdh9|338_3	0	ENSMUST00000228307.2	1167	30	40M	*	0	0	ggaactcatcttggaaggataaaagccaatgacccagaca	*	NM:i:0	MD:Z:1206
ENSMUSG00000025370|Cdh9|338_3	0	ENSMUST00000026432.8	847	30	40M	*	0	0	ggaactcatcttggaaggataaaagccaatgacccagaca	*	NM:i:0	MD:Z:886
ENSMUSG00000025370|Cdh9|338_4	0	ENSMUST00000228307.2	1217	30	40M	*	0	0	cgccgagctggaatatagcattgcagaaggagaaggatca	*	NM:i:0	MD:Z:1256
ENSMUSG00000025370|Cdh9|338_4	0	ENSMUST00000026432.8	897	30	40M	*	0	0	cgccgagctggaatatagcattgcagaaggagaaggatca	*	NM:i:0	MD:Z:936
ENSMUSG00000025370|Cdh9|338_5	0	ENSMUST00000228307.2	1362	30	40M	*	0	0	gcaagtaatacccaccctgatcctcgattcttacaccttg	*	NM:i:0	MD:Z:1401
ENSMUSG00000025370|Cdh9|338_5	0	ENSMUST00000026432.8	1042	30	40M	*	0	0	gcaagtaatacccaccctgatcctcgattcttacaccttg	*	NM:i:0	MD:Z:1081
ENSMUSG00000025370|Cdh9|338_6	0	ENSMUST00000228307.2	1495	30	40M	*	0	0	atgaagatgtgaaggaggggagcatcatcggacaagtcac	*	NM:i:0	MD:Z:1534
ENSMUSG00000025370|Cdh9|338_6	0	ENSMUST00000026432.8	1175	30	40M	*	0	0	atgaagatgtgaaggaggggagcatcatcggacaagtcac	*	NM:i:0	MD:Z:1214
ENSMUSG00000023046|Igfbp6|392_6	0	ENSMUST00000023807.7	1036	30	40M	*	0	0	cctttacacagctagttagaaagattgctgttggcttgtg	*	NM:i:0	MD:Z:1075
ENSMUSG00000041378|Cldn5|207_1	0	ENSMUST00000043577.3	2	30	40M	*	0	0	gttggtgtagttaaaacctcctcttctgctccaggactgg	*	NM:i:0	MD:Z:41
ENSMUSG00000041378|Cldn5|207_2	0	ENSMUST00000043577.3	139	30	40M	*	0	0	agtctttagccatggggtctgcagcgttggaaattctggg	*	NM:i:0	MD:Z:178
ENSMUSG00000041378|Cldn5|207_3	0	ENSMUST00000043577.3	986	30	40M	*	0	0	aacagactacaggcacttttaagaacttgaccgacctttt	*	NM:i:0	MD:Z:1025
ENSMUSG00000041378|Cldn5|207_4	0	ENSMUST00000043577.3	1225	30	40M	*	0	0	ttctttgttagtggagaagaacctactgaaccaaaggact	*	NM:i:0	MD:Z:1264
ENSMUSG00000004366|Sst|346_1	0	ENSMUST00000004480.5	520	30	40M	*	0	0	agctggctgcaagaacttcttctggaagacattcacatcc	*	NM:i:0	MD:Z:559
ENSMUSG00000004366|Sst|346_1	0	ENSMUST00000030815.3	405	30	6S28M6S	*	0	0	agctggctgcaagaacttcttctggaagacattcacatcc	*	NM:i:2	MD:Z:21a2c407
ENSMUSG00000004366|Sst|346_2	0	ENSMUST00000004480.5	67	30	40M	*	0	0	tgacgtcagagagagagtttaaaaaggggagaccgtggag	*	NM:i:0	MD:Z:106
ENSMUSG00000052133|Sema5b|184_1	0	ENSMUST00000120756.8	446	30	40M	*	0	0	atctgaagccgtgggtctttaacttcacctaccctggagt	*	NM:i:0	MD:Z:485
ENSMUSG00000052133|Sema5b|184_1	0	ENSMUST00000050625.15	237	30	40M	*	0	0	atctgaagccgtgggtctttaacttcacctaccctggagt	*	NM:i:0	MD:Z:276
ENSMUSG00000052133|Sema5b|184_2	0	ENSMUST00000120756.8	652	30	40M	*	0	0	gaggaggagtgtcagaactatgtacgagtcctgattgttt	*	NM:i:0	MD:Z:691
ENSMUSG00000052133|Sema5b|184_2	0	ENSMUST00000050625.15	443	30	40M	*	0	0	gaggaggagtgtcagaactatgtacgagtcctgattgttt	*	NM:i:0	MD:Z:482
ENSMUSG00000052133|Sema5b|184_3	0	ENSMUST00000120756.8	1527	30	40M	*	0	0	cttctcacatctcgtggtagaccttgtgcaagctaaggac	*	NM:i:0	MD:Z:1566
ENSMUSG00000052133|Sema5b|184_3	0	ENSMUST00000050625.15	1318	30	40M	*	0	0	cttctcacatctcgtggtagaccttgtgcaagctaaggac	*	NM:i:0	MD:Z:1357
ENSMUSG00000024411|Aqp4|387_7	0	ENSMUST00000238946.2	110	30	40M	*	0	0	tttgttttgctcggtgtgggatccaccataaactggggtg	*	NM:i:0	MD:Z:149
ENSMUSG00000024411|Aqp4|387_7	0	ENSMUST00000079081.8	269	30	40M	*	0	0	tttgttttgctcggtgtgggatccaccataaactggggtg	*	NM:i:0	MD:Z:308
ENSMUSG00000024411|Aqp4|387_7	0	ENSMUST00000234466.2	215	30	40M	*	0	0	tttgttttgctcggtgtgggatccaccataaactggggtg	*	NM:i:0	MD:Z:254
ENSMUSG00000024411|Aqp4|387_7	0	ENSMUST00000234391.2	436	30	40M	*	0	0	tttgttttgctcggtgtgggatccaccataaactggggtg	*	NM:i:0	MD:Z:475
ENSMUSG00000024411|Aqp4|387_7	0	ENSMUST00000234518.2	306	30	40M	*	0	0	tttgttttgctcggtgtgggatccaccataaactggggtg	*	NM:i:0	MD:Z:345
ENSMUSG00000024411|Aqp4|387_7	0	ENSMUST00000235044.2	620	30	40M	*	0	0	tttgttttgctcggtgtgggatccaccataaactggggtg	*	NM:i:0	MD:Z:659
ENSMUSG00000024411|Aqp4|387_7	0	ENSMUST00000234053.2	385	30	40M	*	0	0	tttgttttgctcggtgtgggatccaccataaactggggtg	*	NM:i:0	MD:Z:424
ENSMUSG00000024411|Aqp4|387_7	0	ENSMUST00000234473.2	331	30	40M	*	0	0	tttgttttgctcggtgtgggatccaccataaactggggtg	*	NM:i:0	MD:Z:370
ENSMUSG00000024411|Aqp4|387_7	0	ENSMUST00000234643.2	451	30	40M	*	0	0	tttgttttgctcggtgtgggatccaccataaactggggtg	*	NM:i:0	MD:Z:490
ENSMUSG00000024411|Aqp4|387_8	0	ENSMUST00000238946.2	54	30	40M	*	0	0	tctggactcaggctttctggaaggcagtctcagcagaatt	*	NM:i:0	MD:Z:93
ENSMUSG00000024411|Aqp4|387_8	0	ENSMUST00000079081.8	213	30	40M	*	0	0	tctggactcaggctttctggaaggcagtctcagcagaatt	*	NM:i:0	MD:Z:252
ENSMUSG00000024411|Aqp4|387_8	0	ENSMUST00000234466.2	159	30	40M	*	0	0	tctggactcaggctttctggaaggcagtctcagcagaatt	*	NM:i:0	MD:Z:198
ENSMUSG00000024411|Aqp4|387_8	0	ENSMUST00000234391.2	380	30	40M	*	0	0	tctggactcaggctttctggaaggcagtctcagcagaatt	*	NM:i:0	MD:Z:419
ENSMUSG00000024411|Aqp4|387_8	0	ENSMUST00000234518.2	250	30	40M	*	0	0	tctggactcaggctttctggaaggcagtctcagcagaatt	*	NM:i:0	MD:Z:289
ENSMUSG00000024411|Aqp4|387_8	0	ENSMUST00000235044.2	564	30	40M	*	0	0	tctggactcaggctttctggaaggcagtctcagcagaatt	*	NM:i:0	MD:Z:603
ENSMUSG00000024411|Aqp4|387_8	0	ENSMUST00000234053.2	329	30	40M	*	0	0	tctggactcaggctttctggaaggcagtctcagcagaatt	*	NM:i:0	MD:Z:368
ENSMUSG00000024411|Aqp4|387_8	0	ENSMUST00000234473.2	275	30	40M	*	0	0	tctggactcaggctttctggaaggcagtctcagcagaatt	*	NM:i:0	MD:Z:314
ENSMUSG00000024411|Aqp4|387_8	0	ENSMUST00000234643.2	395	30	40M	*	0	0	tctggactcaggctttctggaaggcagtctcagcagaatt	*	NM:i:0	MD:Z:434
ENSMUSG00000034295|Fhod3|157_1	0	ENSMUST00000037097.9	992	30	40M	*	0	0	gccagatcaagacaccttctatgacgtagtagactgcctg	*	NM:i:0	MD:Z:1031
ENSMUSG00000034295|Fhod3|157_1	0	ENSMUST00000234526.2	992	30	40M	*	0	0	gccagatcaagacaccttctatgacgtagtagactgcctg	*	NM:i:0	MD:Z:1031
ENSMUSG00000034295|Fhod3|157_1	0	ENSMUST00000234834.2	992	30	40M	*	0	0	gccagatcaagacaccttctatgacgtagtagactgcctg	*	NM:i:0	MD:Z:1031
ENSMUSG00000034295|Fhod3|157_1	0	ENSMUST00000249888.1	992	30	40M	*	0	0	gccagatcaagacaccttctatgacgtagtagactgcctg	*	NM:i:0	MD:Z:1031
ENSMUSG00000034295|Fhod3|157_2	0	ENSMUST00000037097.9	2972	30	40M	*	0	0	acagctgaagactgagtctgattacatctgggaccagctc	*	NM:i:0	MD:Z:3011
ENSMUSG00000034295|Fhod3|157_2	0	ENSMUST00000234526.2	2876	30	40M	*	0	0	acagctgaagactgagtctgattacatctgggaccagctc	*	NM:i:0	MD:Z:2915
ENSMUSG00000034295|Fhod3|157_2	0	ENSMUST00000234834.2	2519	30	40M	*	0	0	acagctgaagactgagtctgattacatctgggaccagctc	*	NM:i:0	MD:Z:2558
ENSMUSG00000034295|Fhod3|157_2	0	ENSMUST00000249888.1	2972	30	40M	*	0	0	acagctgaagactgagtctgattacatctgggaccagctc	*	NM:i:0	MD:Z:3011
ENSMUSG00000034295|Fhod3|157_3	0	ENSMUST00000037097.9	3497	30	40M	*	0	0	gcaggagatcattgttctggattccaagaggagcaatgcc	*	NM:i:0	MD:Z:3536
ENSMUSG00000034295|Fhod3|157_3	0	ENSMUST00000234526.2	3401	30	40M	*	0	0	gcaggagatcattgttctggattccaagaggagcaatgcc	*	NM:i:0	MD:Z:3440
ENSMUSG00000034295|Fhod3|157_3	0	ENSMUST00000234834.2	3044	30	40M	*	0	0	gcaggagatcattgttctggattccaagaggagcaatgcc	*	NM:i:0	MD:Z:3083
ENSMUSG00000034295|Fhod3|157_3	0	ENSMUST00000249888.1	3497	30	40M	*	0	0	gcaggagatcattgttctggattccaagaggagcaatgcc	*	NM:i:0	MD:Z:3536
ENSMUSG00000034295|Fhod3|157_4	0	ENSMUST00000037097.9	3848	30	40M	*	0	0	aggaatagaccagttggagaacaataagactctgggcttc	*	NM:i:0	MD:Z:3887
ENSMUSG00000034295|Fhod3|157_4	0	ENSMUST00000234526.2	3752	30	40M	*	0	0	aggaatagaccagttggagaacaataagactctgggcttc	*	NM:i:0	MD:Z:3791
ENSMUSG00000034295|Fhod3|157_4	0	ENSMUST00000234834.2	3395	30	40M	*	0	0	aggaatagaccagttggagaacaataagactctgggcttc	*	NM:i:0	MD:Z:3434
ENSMUSG00000034295|Fhod3|157_4	0	ENSMUST00000249888.1	3848	30	40M	*	0	0	aggaatagaccagttggagaacaataagactctgggcttc	*	NM:i:0	MD:Z:3887
ENSMUSG00000034295|Fhod3|157_5	0	ENSMUST00000037097.9	3963	30	40M	*	0	0	gagaaggttccagaagtcaaagatacagtgcacaagcagt	*	NM:i:0	MD:Z:4002
ENSMUSG00000034295|Fhod3|157_5	0	ENSMUST00000234526.2	3867	30	40M	*	0	0	gagaaggttccagaagtcaaagatacagtgcacaagcagt	*	NM:i:0	MD:Z:3906
ENSMUSG00000034295|Fhod3|157_5	0	ENSMUST00000234834.2	3510	30	40M	*	0	0	gagaaggttccagaagtcaaagatacagtgcacaagcagt	*	NM:i:0	MD:Z:3549
ENSMUSG00000034295|Fhod3|157_5	0	ENSMUST00000249888.1	3963	30	40M	*	0	0	gagaaggttccagaagtcaaagatacagtgcacaagcagt	*	NM:i:0	MD:Z:4002
ENSMUSG00000034295|Fhod3|157_6	0	ENSMUST00000037097.9	4028	30	40M	*	0	0	ggtagtggaaaactttccggacagctcggatctgtactca	*	NM:i:0	MD:Z:4067
ENSMUSG00000034295|Fhod3|157_6	0	ENSMUST00000234526.2	3932	30	40M	*	0	0	ggtagtggaaaactttccggacagctcggatctgtactca	*	NM:i:0	MD:Z:3971
ENSMUSG00000034295|Fhod3|157_6	0	ENSMUST00000234834.2	3575	30	40M	*	0	0	ggtagtggaaaactttccggacagctcggatctgtactca	*	NM:i:0	MD:Z:3614
ENSMUSG00000034295|Fhod3|157_6	0	ENSMUST00000249888.1	4028	30	40M	*	0	0	ggtagtggaaaactttccggacagctcggatctgtactca	*	NM:i:0	MD:Z:4067
ENSMUSG00000034295|Fhod3|157_7	0	ENSMUST00000037097.9	4346	30	40M	*	0	0	catcaacaagttctgcaggatcatcagtgagtttgccctg	*	NM:i:0	MD:Z:4385
ENSMUSG00000034295|Fhod3|157_7	0	ENSMUST00000234526.2	4250	30	40M	*	0	0	catcaacaagttctgcaggatcatcagtgagtttgccctg	*	NM:i:0	MD:Z:4289
ENSMUSG00000034295|Fhod3|157_7	0	ENSMUST00000234834.2	3893	30	40M	*	0	0	catcaacaagttctgcaggatcatcagtgagtttgccctg	*	NM:i:0	MD:Z:3932
ENSMUSG00000034295|Fhod3|157_7	0	ENSMUST00000249888.1	4346	30	40M	*	0	0	catcaacaagttctgcaggatcatcagtgagtttgccctg	*	NM:i:0	MD:Z:4385
ENSMUSG00000034295|Fhod3|157_8	0	ENSMUST00000037097.9	4654	30	40M	*	0	0	gaggatccactagttcatggactatgggaactgaggagtc	*	NM:i:0	MD:Z:4693
ENSMUSG00000034295|Fhod3|157_8	0	ENSMUST00000234526.2	4558	30	40M	*	0	0	gaggatccactagttcatggactatgggaactgaggagtc	*	NM:i:0	MD:Z:4597
ENSMUSG00000034295|Fhod3|157_8	0	ENSMUST00000234834.2	4201	30	40M	*	0	0	gaggatccactagttcatggactatgggaactgaggagtc	*	NM:i:0	MD:Z:4240
ENSMUSG00000034295|Fhod3|157_8	0	ENSMUST00000249888.1	4678	30	40M	*	0	0	gaggatccactagttcatggactatgggaactgaggagtc	*	NM:i:0	MD:Z:4717
ENSMUSG00000052560|Cpne8|199_1	0	ENSMUST00000064391.12	1767	30	40M	*	0	0	cagttcctttcctacatgagagccagaggaatcaagccat	*	NM:i:0	MD:Z:1806
ENSMUSG00000052560|Cpne8|199_1	0	ENSMUST00000210008.2	1201	30	40M	*	0	0	cagttcctttcctacatgagagccagaggaatcaagccat	*	NM:i:1	MD:Z:8c1231
ENSMUSG00000052560|Cpne8|199_2	0	ENSMUST00000064391.12	1325	30	40M	*	0	0	gaatccttactgtgatggcattgaaggtgtcatggaagct	*	NM:i:0	MD:Z:1364
ENSMUSG00000052560|Cpne8|199_3	0	ENSMUST00000210008.2	702	30	40M	*	0	0	caaagctgcctccagatggaaggatatctcacgagtttgc	*	NM:i:1	MD:Z:27a713
ENSMUSG00000052560|Cpne8|199_3	0	ENSMUST00000064391.12	1267	30	40M	*	0	0	caaagctgcctccagatggaaggatatctcacgagtttgc	*	NM:i:0	MD:Z:1306
ENSMUSG00000052560|Cpne8|199_4	0	ENSMUST00000210008.2	504	30	40M	*	0	0	tcaagatctcagtgcgagcattgtgcaatggggactatga	*	NM:i:1	MD:Z:28c514
ENSMUSG00000052560|Cpne8|199_4	0	ENSMUST00000064391.12	805	30	40M	*	0	0	tcaagatctcagtgcgagcattgtgcaatggggactatga	*	NM:i:0	MD:Z:844
ENSMUSG00000052560|Cpne8|199_5	0	ENSMUST00000064391.12	599	30	40M	*	0	0	gacaatcatactgacggcagaggagctaaactgctgcagg	*	NM:i:0	MD:Z:638
ENSMUSG00000052560|Cpne8|199_5	0	ENSMUST00000210008.2	299	30	1S39M	*	0	0	gacaatcatactgacggcagaggagctaaactgctgcagg	*	NM:i:0	MD:Z:337
ENSMUSG00000052560|Cpne8|199_6	0	ENSMUST00000064391.12	474	30	40M	*	0	0	aagagtcccaacttgtccaaacatgactttctgggacaag	*	NM:i:0	MD:Z:513
ENSMUSG00000052560|Cpne8|199_6	0	ENSMUST00000210008.2	173	30	40M	*	0	0	aagagtcccaacttgtccaaacatgactttctgggacaag	*	NM:i:1	MD:Z:9t202
ENSMUSG00000052560|Cpne8|199_7	0	ENSMUST00000014777.9	330	30	40M	*	0	0	gccattacatcgttgggagaacagcacacagtattacctc	*	NM:i:0	MD:Z:369
ENSMUSG00000052560|Cpne8|199_8	0	ENSMUST00000064391.12	314	30	40M	*	0	0	cctatatacacaagcagttgggaataaagaatggagagag	*	NM:i:0	MD:Z:353
ENSMUSG00000052560|Cpne8|199_8	0	ENSMUST00000014777.9	270	30	40M	*	0	0	cctatatacacaagcagttgggaataaagaatggagagag	*	NM:i:0	MD:Z:309
ENSMUSG00000042834|Nrep|66_3	0	ENSMUST00000168890.2	669	30	40M	*	0	0	taatcattctgactcaagtgaaaacgctcagaatttcaca	*	NM:i:0	MD:Z:708
ENSMUSG00000042834|Nrep|66_3	0	ENSMUST00000171533.9	1798	30	40M	*	0	0	taatcattctgactcaagtgaaaacgctcagaatttcaca	*	NM:i:0	MD:Z:1837
ENSMUSG00000042834|Nrep|66_3	0	ENSMUST00000237066.2	747	30	40M	*	0	0	taatcattctgactcaagtgaaaacgctcagaatttcaca	*	NM:i:0	MD:Z:786
ENSMUSG00000042834|Nrep|66_4	0	ENSMUST00000168890.2	622	30	40M	*	0	0	ctttagagaatttacagtggacaaataggtttcatcaaac	*	NM:i:0	MD:Z:661
ENSMUSG00000042834|Nrep|66_4	0	ENSMUST00000171533.9	1751	30	40M	*	0	0	ctttagagaatttacagtggacaaataggtttcatcaaac	*	NM:i:0	MD:Z:1790
ENSMUSG00000042834|Nrep|66_4	0	ENSMUST00000237066.2	700	30	40M	*	0	0	ctttagagaatttacagtggacaaataggtttcatcaaac	*	NM:i:0	MD:Z:739
ENSMUSG00000042834|Nrep|66_5	0	ENSMUST00000168890.2	475	30	40M	*	0	0	cctccaccctttttaatcgtcccacctccatttgtattgc	*	NM:i:0	MD:Z:514
ENSMUSG00000042834|Nrep|66_5	0	ENSMUST00000171533.9	1604	30	40M	*	0	0	cctccaccctttttaatcgtcccacctccatttgtattgc	*	NM:i:0	MD:Z:1643
ENSMUSG00000042834|Nrep|66_5	0	ENSMUST00000237066.2	553	30	40M	*	0	0	cctccaccctttttaatcgtcccacctccatttgtattgc	*	NM:i:0	MD:Z:592
ENSMUSG00000042834|Nrep|66_5	0	ENSMUST00000051087.16	618	30	40M	*	0	0	cctccaccctttttaatcgtcccacctccatttgtattgc	*	NM:i:0	MD:Z:657
ENSMUSG00000042834|Nrep|66_6	0	ENSMUST00000168890.2	378	30	40M	*	0	0	tgcctaaggaagtgaaccgaaagaagatggaggagactgg	*	NM:i:0	MD:Z:417
ENSMUSG00000042834|Nrep|66_6	0	ENSMUST00000171533.9	1507	30	40M	*	0	0	tgcctaaggaagtgaaccgaaagaagatggaggagactgg	*	NM:i:0	MD:Z:1546
ENSMUSG00000042834|Nrep|66_6	0	ENSMUST00000237066.2	456	30	40M	*	0	0	tgcctaaggaagtgaaccgaaagaagatggaggagactgg	*	NM:i:0	MD:Z:495
ENSMUSG00000042834|Nrep|66_6	0	ENSMUST00000051087.16	521	30	40M	*	0	0	tgcctaaggaagtgaaccgaaagaagatggaggagactgg	*	NM:i:0	MD:Z:560
ENSMUSG00000042834|Nrep|66_7	0	ENSMUST00000168890.2	322	30	40M	*	0	0	agaaccgtttgcatacaaggaaatggagggaggtcttatt	*	NM:i:0	MD:Z:361
ENSMUSG00000042834|Nrep|66_7	0	ENSMUST00000171533.9	1451	30	40M	*	0	0	agaaccgtttgcatacaaggaaatggagggaggtcttatt	*	NM:i:0	MD:Z:1490
ENSMUSG00000042834|Nrep|66_7	0	ENSMUST00000237066.2	400	30	40M	*	0	0	agaaccgtttgcatacaaggaaatggagggaggtcttatt	*	NM:i:0	MD:Z:439
ENSMUSG00000042834|Nrep|66_7	0	ENSMUST00000051087.16	465	30	40M	*	0	0	agaaccgtttgcatacaaggaaatggagggaggtcttatt	*	NM:i:0	MD:Z:504
ENSMUSG00000042834|Nrep|66_8	0	ENSMUST00000168890.2	253	30	40M	*	0	0	gaagaagcccaagactattaagagtctcaaaatggtttac	*	NM:i:0	MD:Z:292
ENSMUSG00000042834|Nrep|66_8	0	ENSMUST00000171533.9	1382	30	40M	*	0	0	gaagaagcccaagactattaagagtctcaaaatggtttac	*	NM:i:0	MD:Z:1421
ENSMUSG00000042834|Nrep|66_8	0	ENSMUST00000237066.2	331	30	40M	*	0	0	gaagaagcccaagactattaagagtctcaaaatggtttac	*	NM:i:0	MD:Z:370
ENSMUSG00000042834|Nrep|66_8	0	ENSMUST00000051087.16	396	30	40M	*	0	0	gaagaagcccaagactattaagagtctcaaaatggtttac	*	NM:i:0	MD:Z:435
ENSMUSG00000019647|Sema6a|84_1	0	ENSMUST00000019791.14	2848	30	40M	*	0	0	caagatgctcatcaaggctgaccagcatcacctagacctc	*	NM:i:0	MD:Z:2887
ENSMUSG00000019647|Sema6a|84_1	0	ENSMUST00000076043.13	2299	30	40M	*	0	0	caagatgctcatcaaggctgaccagcatcacctagacctc	*	NM:i:0	MD:Z:2338
ENSMUSG00000019647|Sema6a|84_1	0	ENSMUST00000135790.8	2517	30	40M	*	0	0	caagatgctcatcaaggctgaccagcatcacctagacctc	*	NM:i:0	MD:Z:2556
ENSMUSG00000019647|Sema6a|84_1	0	ENSMUST00000156422.8	2412	30	40M	*	0	0	caagatgctcatcaaggctgaccagcatcacctagacctc	*	NM:i:0	MD:Z:2451
ENSMUSG00000019647|Sema6a|84_2	0	ENSMUST00000019791.14	2026	30	40M	*	0	0	cctggaggagatgaatgtttacaacccagaaaagtgcagc	*	NM:i:0	MD:Z:2065
ENSMUSG00000019647|Sema6a|84_2	0	ENSMUST00000076043.13	1642	30	40M	*	0	0	cctggaggagatgaatgtttacaacccagaaaagtgcagc	*	NM:i:0	MD:Z:1681
ENSMUSG00000019647|Sema6a|84_2	0	ENSMUST00000135790.8	1644	30	40M	*	0	0	cctggaggagatgaatgtttacaacccagaaaagtgcagc	*	NM:i:0	MD:Z:1683
ENSMUSG00000019647|Sema6a|84_2	0	ENSMUST00000156422.8	1590	30	40M	*	0	0	cctggaggagatgaatgtttacaacccagaaaagtgcagc	*	NM:i:0	MD:Z:1629
ENSMUSG00000019647|Sema6a|84_3	0	ENSMUST00000019791.14	1651	30	40M	*	0	0	tgggaggttcaaggaacagaaatcacctgactctacctgg	*	NM:i:0	MD:Z:1690
ENSMUSG00000019647|Sema6a|84_3	0	ENSMUST00000076043.13	1267	30	40M	*	0	0	tgggaggttcaaggaacagaaatcacctgactctacctgg	*	NM:i:0	MD:Z:1306
ENSMUSG00000019647|Sema6a|84_3	0	ENSMUST00000135790.8	1269	30	40M	*	0	0	tgggaggttcaaggaacagaaatcacctgactctacctgg	*	NM:i:0	MD:Z:1308
ENSMUSG00000019647|Sema6a|84_3	0	ENSMUST00000156422.8	1215	30	40M	*	0	0	tgggaggttcaaggaacagaaatcacctgactctacctgg	*	NM:i:0	MD:Z:1254
ENSMUSG00000019647|Sema6a|84_4	0	ENSMUST00000019791.14	1568	30	40M	*	0	0	gcaaccttttccacaccttataacagcatcccaggttctg	*	NM:i:0	MD:Z:1607
ENSMUSG00000019647|Sema6a|84_4	0	ENSMUST00000076043.13	1184	30	40M	*	0	0	gcaaccttttccacaccttataacagcatcccaggttctg	*	NM:i:0	MD:Z:1223
ENSMUSG00000019647|Sema6a|84_4	0	ENSMUST00000135790.8	1186	30	40M	*	0	0	gcaaccttttccacaccttataacagcatcccaggttctg	*	NM:i:0	MD:Z:1225
ENSMUSG00000019647|Sema6a|84_4	0	ENSMUST00000156422.8	1132	30	40M	*	0	0	gcaaccttttccacaccttataacagcatcccaggttctg	*	NM:i:0	MD:Z:1171
ENSMUSG00000005716|Pvalb|397_6	0	ENSMUST00000005860.16	34	30	40M	*	0	0	atgaggagaacactttttaatcttttcgcacttgctctgc	*	NM:i:0	MD:Z:73
ENSMUSG00000033006|Sox10|227_1	0	ENSMUST00000230532.2	2566	30	40M	*	0	0	tttgctccagcgataccttaataaagtacgtagctctgtc	*	NM:i:0	MD:Z:2605
ENSMUSG00000033006|Sox10|227_1	0	ENSMUST00000040019.5	2504	30	40M	*	0	0	tttgctccagcgataccttaataaagtacgtagctctgtc	*	NM:i:0	MD:Z:2543
ENSMUSG00000033006|Sox10|227_2	0	ENSMUST00000230532.2	2511	30	40M	*	0	0	cagcaggctggacactaaacccctgccatgtacagtctac	*	NM:i:0	MD:Z:2550
ENSMUSG00000033006|Sox10|227_2	0	ENSMUST00000040019.5	2449	30	40M	*	0	0	cagcaggctggacactaaacccctgccatgtacagtctac	*	NM:i:0	MD:Z:2488
ENSMUSG00000033006|Sox10|227_3	0	ENSMUST00000230532.2	2190	30	40M	*	0	0	ctgtcactaaggacgcactgaggacagctttgaacagctt	*	NM:i:0	MD:Z:2229
ENSMUSG00000033006|Sox10|227_3	0	ENSMUST00000040019.5	2128	30	40M	*	0	0	ctgtcactaaggacgcactgaggacagctttgaacagctt	*	NM:i:0	MD:Z:2167
ENSMUSG00000033006|Sox10|227_4	0	ENSMUST00000230532.2	1946	30	40M	*	0	0	ggcaaaggaagtttggtggctctcccagactgagggtgag	*	NM:i:0	MD:Z:1985
ENSMUSG00000033006|Sox10|227_4	0	ENSMUST00000040019.5	1884	30	40M	*	0	0	ggcaaaggaagtttggtggctctcccagactgagggtgag	*	NM:i:0	MD:Z:1923
ENSMUSG00000033006|Sox10|227_5	0	ENSMUST00000230532.2	1535	30	40M	*	0	0	tcacgaccccagtttgactattctgaccatcagccctcag	*	NM:i:0	MD:Z:1574
ENSMUSG00000033006|Sox10|227_5	0	ENSMUST00000040019.5	1473	30	40M	*	0	0	tcacgaccccagtttgactattctgaccatcagccctcag	*	NM:i:0	MD:Z:1512
ENSMUSG00000033006|Sox10|227_6	0	ENSMUST00000230532.2	1199	30	40M	*	0	0	gaggtaatgtccaacatggaaacctttgatgtgactgagc	*	NM:i:0	MD:Z:1238
ENSMUSG00000033006|Sox10|227_6	0	ENSMUST00000040019.5	1137	30	40M	*	0	0	gaggtaatgtccaacatggaaacctttgatgtgactgagc	*	NM:i:0	MD:Z:1176
ENSMUSG00000024087|Cyp1b1|123_3	0	ENSMUST00000234361.2	2022	30	40M	*	0	0	cttggaattttcctatcaaaattacaaaggaaggggagtg	*	NM:i:0	MD:Z:2061
ENSMUSG00000024087|Cyp1b1|123_3	0	ENSMUST00000024894.2	3811	30	40M	*	0	0	cttggaattttcctatcaaaattacaaaggaaggggagtg	*	NM:i:0	MD:Z:3850
ENSMUSG00000024087|Cyp1b1|123_4	0	ENSMUST00000234361.2	1828	30	40M	*	0	0	tgagagaggttagaaatacatgtattccgattatgtaaac	*	NM:i:0	MD:Z:1867
ENSMUSG00000024087|Cyp1b1|123_4	0	ENSMUST00000024894.2	3617	30	40M	*	0	0	tgagagaggttagaaatacatgtattccgattatgtaaac	*	NM:i:0	MD:Z:3656
ENSMUSG00000024087|Cyp1b1|123_5	0	ENSMUST00000234361.2	1724	30	40M	*	0	0	ggcttcattaacaaggcgctagccagcagtgtgatgatat	*	NM:i:0	MD:Z:1763
ENSMUSG00000024087|Cyp1b1|123_5	0	ENSMUST00000024894.2	1704	30	40M	*	0	0	ggcttcattaacaaggcgctagccagcagtgtgatgatat	*	NM:i:0	MD:Z:1743
ENSMUSG00000024087|Cyp1b1|123_6	0	ENSMUST00000234361.2	1635	30	40M	*	0	0	tttttgttaaccagtggtctgtgaatcatgacccagccaa	*	NM:i:0	MD:Z:1674
ENSMUSG00000024087|Cyp1b1|123_6	0	ENSMUST00000024894.2	1615	30	40M	*	0	0	tttttgttaaccagtggtctgtgaatcatgacccagccaa	*	NM:i:0	MD:Z:1654
ENSMUSG00000024087|Cyp1b1|123_7	0	ENSMUST00000234361.2	1527	30	40M	*	0	0	ttctttatgaatcaatgcgattctccagctttttgcctgt	*	NM:i:0	MD:Z:1566
ENSMUSG00000024087|Cyp1b1|123_7	0	ENSMUST00000024894.2	1507	30	40M	*	0	0	ttctttatgaatcaatgcgattctccagctttttgcctgt	*	NM:i:0	MD:Z:1546
ENSMUSG00000024087|Cyp1b1|123_8	0	ENSMUST00000234361.2	1247	30	40M	*	0	0	gacatgacggacgccttcatcctctctgccgaaaagaaag	*	NM:i:0	MD:Z:1286
ENSMUSG00000024087|Cyp1b1|123_8	0	ENSMUST00000024894.2	1227	30	40M	*	0	0	gacatgacggacgccttcatcctctctgccgaaaagaaag	*	NM:i:0	MD:Z:1266
ENSMUSG00000041225|Arhgap12|117_1	0	ENSMUST00000182066.8	2311	30	40M	*	0	0	tactgtgtaccagaaccagattgtagagctgattctcctg	*	NM:i:0	MD:Z:2350
ENSMUSG00000041225|Arhgap12|117_1	0	ENSMUST00000077128.13	2594	30	40M	*	0	0	tactgtgtaccagaaccagattgtagagctgattctcctg	*	NM:i:0	MD:Z:2633
ENSMUSG00000041225|Arhgap12|117_1	0	ENSMUST00000182213.8	2737	30	40M	*	0	0	tactgtgtaccagaaccagattgtagagctgattctcctg	*	NM:i:0	MD:Z:2776
ENSMUSG00000041225|Arhgap12|117_1	0	ENSMUST00000182559.8	2860	30	40M	*	0	0	tactgtgtaccagaaccagattgtagagctgattctcctg	*	NM:i:0	MD:Z:2899
ENSMUSG00000041225|Arhgap12|117_1	0	ENSMUST00000062584.14	2528	30	40M	*	0	0	tactgtgtaccagaaccagattgtagagctgattctcctg	*	NM:i:0	MD:Z:2567
ENSMUSG00000041225|Arhgap12|117_1	0	ENSMUST00000182383.8	2434	30	40M	*	0	0	tactgtgtaccagaaccagattgtagagctgattctcctg	*	NM:i:0	MD:Z:2473
ENSMUSG00000041225|Arhgap12|117_2	0	ENSMUST00000182066.8	1372	30	40M	*	0	0	gagtaatcagtccaaaccagaattcacagtggacctgaag	*	NM:i:0	MD:Z:1411
ENSMUSG00000041225|Arhgap12|117_2	0	ENSMUST00000077128.13	1655	30	40M	*	0	0	gagtaatcagtccaaaccagaattcacagtggacctgaag	*	NM:i:0	MD:Z:1694
ENSMUSG00000041225|Arhgap12|117_2	0	ENSMUST00000182213.8	1798	30	40M	*	0	0	gagtaatcagtccaaaccagaattcacagtggacctgaag	*	NM:i:0	MD:Z:1837
ENSMUSG00000041225|Arhgap12|117_2	0	ENSMUST00000182559.8	1921	30	40M	*	0	0	gagtaatcagtccaaaccagaattcacagtggacctgaag	*	NM:i:0	MD:Z:1960
ENSMUSG00000041225|Arhgap12|117_2	0	ENSMUST00000062584.14	1589	30	40M	*	0	0	gagtaatcagtccaaaccagaattcacagtggacctgaag	*	NM:i:0	MD:Z:1628
ENSMUSG00000041225|Arhgap12|117_2	0	ENSMUST00000182383.8	1495	30	40M	*	0	0	gagtaatcagtccaaaccagaattcacagtggacctgaag	*	NM:i:0	MD:Z:1534
ENSMUSG00000041225|Arhgap12|117_3	0	ENSMUST00000182066.8	802	30	40M	*	0	0	ggaatgggagactcacaaagacagttcaggccgttgttac	*	NM:i:0	MD:Z:841
ENSMUSG00000041225|Arhgap12|117_3	0	ENSMUST00000077128.13	1019	30	40M	*	0	0	ggaatgggagactcacaaagacagttcaggccgttgttac	*	NM:i:0	MD:Z:1058
ENSMUSG00000041225|Arhgap12|117_3	0	ENSMUST00000182213.8	1072	30	40M	*	0	0	ggaatgggagactcacaaagacagttcaggccgttgttac	*	NM:i:0	MD:Z:1111
ENSMUSG00000041225|Arhgap12|117_3	0	ENSMUST00000182559.8	1210	30	40M	*	0	0	ggaatgggagactcacaaagacagttcaggccgttgttac	*	NM:i:0	MD:Z:1249
ENSMUSG00000041225|Arhgap12|117_3	0	ENSMUST00000062584.14	1004	30	40M	*	0	0	ggaatgggagactcacaaagacagttcaggccgttgttac	*	NM:i:0	MD:Z:1043
ENSMUSG00000041225|Arhgap12|117_3	0	ENSMUST00000182383.8	1000	30	40M	*	0	0	ggaatgggagactcacaaagacagttcaggccgttgttac	*	NM:i:0	MD:Z:1039
ENSMUSG00000041225|Arhgap12|117_4	0	ENSMUST00000182066.8	570	30	40M	*	0	0	gcttctctcaggaacagtcatgtgactcagctggagaagg	*	NM:i:0	MD:Z:609
ENSMUSG00000041225|Arhgap12|117_4	0	ENSMUST00000077128.13	787	30	40M	*	0	0	gcttctctcaggaacagtcatgtgactcagctggagaagg	*	NM:i:0	MD:Z:826
ENSMUSG00000041225|Arhgap12|117_4	0	ENSMUST00000182213.8	840	30	40M	*	0	0	gcttctctcaggaacagtcatgtgactcagctggagaagg	*	NM:i:0	MD:Z:879
ENSMUSG00000041225|Arhgap12|117_4	0	ENSMUST00000182559.8	978	30	40M	*	0	0	gcttctctcaggaacagtcatgtgactcagctggagaagg	*	NM:i:0	MD:Z:1017
ENSMUSG00000041225|Arhgap12|117_4	0	ENSMUST00000062584.14	772	30	40M	*	0	0	gcttctctcaggaacagtcatgtgactcagctggagaagg	*	NM:i:0	MD:Z:811
ENSMUSG00000041225|Arhgap12|117_4	0	ENSMUST00000182383.8	768	30	40M	*	0	0	gcttctctcaggaacagtcatgtgactcagctggagaagg	*	NM:i:0	MD:Z:807
ENSMUSG00000024713|Pcsk5|320_1	0	ENSMUST00000025618.16	1975	30	40M	*	0	0	aatcccaaccatcacgtcaattacctggagcatgtagttg	*	NM:i:0	MD:Z:2014
ENSMUSG00000024713|Pcsk5|320_1	0	ENSMUST00000050715.10	1975	30	40M	*	0	0	aatcccaaccatcacgtcaattacctggagcatgtagttg	*	NM:i:0	MD:Z:2014
ENSMUSG00000024713|Pcsk5|320_2	0	ENSMUST00000025618.16	1898	30	40M	*	0	0	gcacagaccgacaaatcaagaccattcgaccaaacagtgc	*	NM:i:0	MD:Z:1937
ENSMUSG00000024713|Pcsk5|320_2	0	ENSMUST00000050715.10	1898	30	40M	*	0	0	gcacagaccgacaaatcaagaccattcgaccaaacagtgc	*	NM:i:0	MD:Z:1937
ENSMUSG00000024713|Pcsk5|320_3	0	ENSMUST00000025618.16	1844	30	40M	*	0	0	tgatggaagcagagaagtggacaactgttcctcagcagca	*	NM:i:0	MD:Z:1883
ENSMUSG00000024713|Pcsk5|320_3	0	ENSMUST00000050715.10	1844	30	40M	*	0	0	tgatggaagcagagaagtggacaactgttcctcagcagca	*	NM:i:0	MD:Z:1883
ENSMUSG00000024713|Pcsk5|320_4	0	ENSMUST00000025618.16	1089	30	40M	*	0	0	gcctcgttatgatgcaagcaatgagaacaagcatgggacc	*	NM:i:0	MD:Z:1128
ENSMUSG00000024713|Pcsk5|320_4	0	ENSMUST00000050715.10	1089	30	40M	*	0	0	gcctcgttatgatgcaagcaatgagaacaagcatgggacc	*	NM:i:0	MD:Z:1128
ENSMUSG00000024713|Pcsk5|320_5	0	ENSMUST00000025618.16	1034	30	40M	*	0	0	aaaactacgatgctctggcaagttgcgatgtgaatgggaa	*	NM:i:0	MD:Z:1073
ENSMUSG00000024713|Pcsk5|320_5	0	ENSMUST00000050715.10	1034	30	40M	*	0	0	aaaactacgatgctctggcaagttgcgatgtgaatgggaa	*	NM:i:0	MD:Z:1073
ENSMUSG00000024713|Pcsk5|320_6	0	ENSMUST00000025618.16	960	30	40M	*	0	0	aggctacacggggaagaatatcgtggtgactatcctggat	*	NM:i:0	MD:Z:999
ENSMUSG00000024713|Pcsk5|320_6	0	ENSMUST00000050715.10	960	30	40M	*	0	0	aggctacacggggaagaatatcgtggtgactatcctggat	*	NM:i:0	MD:Z:999
ENSMUSG00000024713|Pcsk5|320_7	0	ENSMUST00000025618.16	826	30	40M	*	0	0	agggattatgacctcagccatgcccagtcaacctacttca	*	NM:i:0	MD:Z:865
ENSMUSG00000024713|Pcsk5|320_7	0	ENSMUST00000050715.10	826	30	40M	*	0	0	agggattatgacctcagccatgcccagtcaacctacttca	*	NM:i:0	MD:Z:865
ENSMUSG00000024713|Pcsk5|320_8	0	ENSMUST00000025618.16	645	30	40M	*	0	0	agccagcaagtacggattcatcaacgtaggacagatcggt	*	NM:i:0	MD:Z:684
ENSMUSG00000024713|Pcsk5|320_8	0	ENSMUST00000050715.10	645	30	40M	*	0	0	agccagcaagtacggattcatcaacgtaggacagatcggt	*	NM:i:0	MD:Z:684
ENSMUSG00000036192|Rorb|12_1	0	ENSMUST00000040153.15	1386	30	40M	*	0	0	caggtatttaagcagtctcatccagacatagtgaatacac	*	NM:i:0	MD:Z:1425
ENSMUSG00000036192|Rorb|12_1	0	ENSMUST00000112832.8	1920	30	40M	*	0	0	caggtatttaagcagtctcatccagacatagtgaatacac	*	NM:i:0	MD:Z:1959
ENSMUSG00000036192|Rorb|12_1	0	ENSMUST00000112828.8	1439	30	40M	*	0	0	caggtatttaagcagtctcatccagacatagtgaatacac	*	NM:i:0	MD:Z:1478
ENSMUSG00000036192|Rorb|12_2	0	ENSMUST00000040153.15	1160	30	40M	*	0	0	gcagctgactgaggaagagattgctctgttctcctctgct	*	NM:i:0	MD:Z:1199
ENSMUSG00000036192|Rorb|12_2	0	ENSMUST00000112832.8	1694	30	40M	*	0	0	gcagctgactgaggaagagattgctctgttctcctctgct	*	NM:i:0	MD:Z:1733
ENSMUSG00000036192|Rorb|12_2	0	ENSMUST00000112828.8	1213	30	40M	*	0	0	gcagctgactgaggaagagattgctctgttctcctctgct	*	NM:i:0	MD:Z:1252
ENSMUSG00000060429|Sntb1|332_2	0	ENSMUST00000039769.13	1692	30	40M	*	0	0	gcacctacagaaaccaggaatgccgcttgaccatacatta	*	NM:i:0	MD:Z:1731
ENSMUSG00000060429|Sntb1|332_3	0	ENSMUST00000110200.3	1181	30	40M	*	0	0	atctaatgtcaagtgtcagatctaataaattcacaatctg	*	NM:i:0	MD:Z:1220
ENSMUSG00000060429|Sntb1|332_4	0	ENSMUST00000110200.3	1105	30	40M	*	0	0	ttatttcttgactgctcagaattttctcctccctggggtc	*	NM:i:0	MD:Z:1144
ENSMUSG00000060429|Sntb1|332_5	0	ENSMUST00000039769.13	1043	30	40M	*	0	0	ctgtcatcccagtccttctccttccatagagaccggaaaa	*	NM:i:0	MD:Z:1082
ENSMUSG00000060429|Sntb1|332_5	0	ENSMUST00000110200.3	816	30	40M	*	0	0	ctgtcatcccagtccttctccttccatagagaccggaaaa	*	NM:i:0	MD:Z:855
ENSMUSG00000060429|Sntb1|332_6	0	ENSMUST00000039769.13	988	30	40M	*	0	0	atgggaaacacctccacctgagtctccaagattagggggt	*	NM:i:0	MD:Z:1027
ENSMUSG00000060429|Sntb1|332_6	0	ENSMUST00000110200.3	761	30	40M	*	0	0	atgggaaacacctccacctgagtctccaagattagggggt	*	NM:i:0	MD:Z:800
ENSMUSG00000043557|Mdga1|263_3	0	ENSMUST00000171691.9	3158	30	40M	*	0	0	aagaattactcctatgtgctacagtggacacagagagagc	*	NM:i:0	MD:Z:3197
ENSMUSG00000043557|Mdga1|263_3	0	ENSMUST00000073556.12	2332	30	40M	*	0	0	aagaattactcctatgtgctacagtggacacagagagagc	*	NM:i:0	MD:Z:2371
ENSMUSG00000043557|Mdga1|263_4	0	ENSMUST00000171691.9	2473	30	40M	*	0	0	cctcagcatagaggtcaacatttcctcagagacagtacca	*	NM:i:0	MD:Z:2512
ENSMUSG00000043557|Mdga1|263_4	0	ENSMUST00000073556.12	1647	30	40M	*	0	0	cctcagcatagaggtcaacatttcctcagagacagtacca	*	NM:i:0	MD:Z:1686
ENSMUSG00000043557|Mdga1|263_5	0	ENSMUST00000171691.9	1915	30	40M	*	0	0	agccttgaagctgtctgtgaacgaaactctggtggtgaac	*	NM:i:0	MD:Z:1954
ENSMUSG00000043557|Mdga1|263_5	0	ENSMUST00000073556.12	1089	30	40M	*	0	0	agccttgaagctgtctgtgaacgaaactctggtggtgaac	*	NM:i:0	MD:Z:1128
ENSMUSG00000043557|Mdga1|263_6	0	ENSMUST00000171691.9	1865	30	40M	*	0	0	atcccagacaaggctatcaccttccagctcaccaacacca	*	NM:i:0	MD:Z:1904
ENSMUSG00000043557|Mdga1|263_6	0	ENSMUST00000073556.12	1039	30	40M	*	0	0	atcccagacaaggctatcaccttccagctcaccaacacca	*	NM:i:0	MD:Z:1078
ENSMUSG00000043557|Mdga1|263_7	0	ENSMUST00000171691.9	1738	30	40M	*	0	0	taatggggttgacatctacgagcctctctatactcagggg	*	NM:i:0	MD:Z:1777
ENSMUSG00000043557|Mdga1|263_7	0	ENSMUST00000073556.12	912	30	40M	*	0	0	taatggggttgacatctacgagcctctctatactcagggg	*	NM:i:0	MD:Z:951
ENSMUSG00000043557|Mdga1|263_8	0	ENSMUST00000171691.9	1627	30	40M	*	0	0	aggcaacttctaccaggagaagaccgtgtttctacgctgt	*	NM:i:0	MD:Z:1666
ENSMUSG00000043557|Mdga1|263_8	0	ENSMUST00000073556.12	801	30	40M	*	0	0	aggcaacttctaccaggagaagaccgtgtttctacgctgt	*	NM:i:0	MD:Z:840
ENSMUSG00000023992|Trem2|257_1	0	ENSMUST00000024791.15	668	30	40M	*	0	0	cattcttctcctcctggcctgcgttctcctgagcaagttt	*	NM:i:0	MD:Z:707
ENSMUSG00000023992|Trem2|257_1	0	ENSMUST00000113237.4	636	30	40M	*	0	0	cattcttctcctcctggcctgcgttctcctgagcaagttt	*	NM:i:0	MD:Z:675
ENSMUSG00000023992|Trem2|257_2	0	ENSMUST00000024791.15	845	30	40M	*	0	0	ttctgagtgggaggagaactacagcttaagtccagccagg	*	NM:i:0	MD:Z:884
ENSMUSG00000023992|Trem2|257_2	0	ENSMUST00000113237.4	813	30	40M	*	0	0	ttctgagtgggaggagaactacagcttaagtccagccagg	*	NM:i:0	MD:Z:852
ENSMUSG00000023992|Trem2|257_3	0	ENSMUST00000024791.15	985	30	40M	*	0	0	gagcaggaatactggtgtgtacatctgtgttgagtgggga	*	NM:i:0	MD:Z:1024
ENSMUSG00000023992|Trem2|257_3	0	ENSMUST00000113237.4	953	30	40M	*	0	0	gagcaggaatactggtgtgtacatctgtgttgagtgggga	*	NM:i:0	MD:Z:992
ENSMUSG00000023992|Trem2|257_4	0	ENSMUST00000024791.15	1030	30	40M	*	0	0	gctggatggttgtctgtcaacttctgcactttggacatta	*	NM:i:0	MD:Z:1069
ENSMUSG00000023992|Trem2|257_4	0	ENSMUST00000113237.4	998	30	40M	*	0	0	gctggatggttgtctgtcaacttctgcactttggacatta	*	NM:i:0	MD:Z:1037
ENSMUSG00000052229|Gpr17|360_1	0	ENSMUST00000064016.6	873	30	40M	*	0	0	gaataaagccgtccgcatgattgctatggttctggccatc	*	NM:i:0	MD:Z:912
ENSMUSG00000052229|Gpr17|360_2	0	ENSMUST00000064016.6	773	30	40M	*	0	0	tggctgtggcttttaccttcccattcatcaccacggtcac	*	NM:i:0	MD:Z:812
ENSMUSG00000052229|Gpr17|360_3	0	ENSMUST00000064016.6	695	30	40M	*	0	0	agacagtgcagaccaaccacacagttgtctgcctgcaact	*	NM:i:0	MD:Z:734
ENSMUSG00000052229|Gpr17|360_4	0	ENSMUST00000064016.6	590	30	40M	*	0	0	ctgtcaagtccctcaagcttcgaagacctctctatgctca	*	NM:i:0	MD:Z:629
ENSMUSG00000052229|Gpr17|360_5	0	ENSMUST00000064016.6	499	30	40M	*	0	0	ctcactggcttcctcttctatctgaacatgtatgccagca	*	NM:i:0	MD:Z:538
ENSMUSG00000052229|Gpr17|360_6	0	ENSMUST00000064016.6	447	30	40M	*	0	0	ggtttatcacttctctgggaatcactggccatttggggag	*	NM:i:0	MD:Z:486
ENSMUSG00000052229|Gpr17|360_7	0	ENSMUST00000064016.6	285	30	40M	*	0	0	cgcctgcttctaccttctggacttcatcctcgcttttgtg	*	NM:i:0	MD:Z:324
ENSMUSG00000052229|Gpr17|360_8	0	ENSMUST00000064016.6	207	30	40M	*	0	0	accgagtctgactgacaactcctccctggcttactctgag	*	NM:i:0	MD:Z:246
ENSMUSG00000042834|Nrep|66_1	0	ENSMUST00000168890.2	1032	30	40M	*	0	0	gggcctgagacactgatgaatggtgctattttggactttc	*	NM:i:0	MD:Z:1071
ENSMUSG00000042834|Nrep|66_1	0	ENSMUST00000171533.9	2161	30	40M	*	0	0	gggcctgagacactgatgaatggtgctattttggactttc	*	NM:i:0	MD:Z:2200
ENSMUSG00000042834|Nrep|66_2	0	ENSMUST00000168890.2	908	30	40M	*	0	0	agcctagtagtttatgttcatcaattgtctgtatatctat	*	NM:i:0	MD:Z:947
ENSMUSG00000042834|Nrep|66_2	0	ENSMUST00000171533.9	2037	30	40M	*	0	0	agcctagtagtttatgttcatcaattgtctgtatatctat	*	NM:i:0	MD:Z:2076
ENSMUSG00000097324|Carmn|361_9	0	ENSMUST00000262603.1	618	30	40M	*	0	0	aggccttcaagctgttgacaaccagtaccaagaagagtgc	*	NM:i:0	MD:Z:657
ENSMUSG00000097324|Carmn|361_9	0	ENSMUST00000181155.6	523	30	40M	*	0	0	aggccttcaagctgttgacaaccagtaccaagaagagtgc	*	NM:i:0	MD:Z:562
ENSMUSG00000097324|Carmn|361_9	0	ENSMUST00000262607.1	421	30	40M	*	0	0	aggccttcaagctgttgacaaccagtaccaagaagagtgc	*	NM:i:0	MD:Z:460
ENSMUSG00000097324|Carmn|361_10	0	ENSMUST00000262603.1	555	30	40M	*	0	0	ttgcctggagacatcttctgaagacatgggaaaaggagac	*	NM:i:0	MD:Z:594
ENSMUSG00000097324|Carmn|361_10	0	ENSMUST00000181155.6	460	30	40M	*	0	0	ttgcctggagacatcttctgaagacatgggaaaaggagac	*	NM:i:0	MD:Z:499
ENSMUSG00000097324|Carmn|361_10	0	ENSMUST00000262607.1	358	30	40M	*	0	0	ttgcctggagacatcttctgaagacatgggaaaaggagac	*	NM:i:0	MD:Z:397
ENSMUSG00000097324|Carmn|361_11	0	ENSMUST00000262603.1	207	30	32M8S	*	0	0	aagattcatccctggaccagacaccagtcaaggcaagagt	*	NM:i:0	MD:Z:238
ENSMUSG00000097324|Carmn|361_11	0	ENSMUST00000181155.6	261	30	40M	*	0	0	aagattcatccctggaccagacaccagtcaaggcaagagt	*	NM:i:0	MD:Z:300
ENSMUSG00000097324|Carmn|361_11	0	ENSMUST00000262607.1	159	30	40M	*	0	0	aagattcatccctggaccagacaccagtcaaggcaagagt	*	NM:i:0	MD:Z:198
ENSMUSG00000097324|Carmn|361_12	0	ENSMUST00000262603.1	128	30	40M	*	0	0	gtgccagacccaagtgaacttagttgagaagcaataacac	*	NM:i:0	MD:Z:167
ENSMUSG00000097324|Carmn|361_12	0	ENSMUST00000181155.6	182	30	40M	*	0	0	gtgccagacccaagtgaacttagttgagaagcaataacac	*	NM:i:0	MD:Z:221
ENSMUSG00000097324|Carmn|361_12	0	ENSMUST00000262607.1	80	30	40M	*	0	0	gtgccagacccaagtgaacttagttgagaagcaataacac	*	NM:i:0	MD:Z:119
ENSMUSG00000024558|Mapk4|306_1	0	ENSMUST00000091851.10	2559	30	40M	*	0	0	aaagctctgcaccaaacctgaggacctcccggaaaacaaa	*	NM:i:0	MD:Z:2598
ENSMUSG00000024558|Mapk4|306_1	0	ENSMUST00000159162.2	2206	30	40M	*	0	0	aaagctctgcaccaaacctgaggacctcccggaaaacaaa	*	NM:i:0	MD:Z:2245
ENSMUSG00000024558|Mapk4|306_2	0	ENSMUST00000091851.10	2375	30	40M	*	0	0	cagcaagcctctttctggagattgcacagtgggtcaagag	*	NM:i:0	MD:Z:2414
ENSMUSG00000024558|Mapk4|306_2	0	ENSMUST00000159162.2	2022	30	40M	*	0	0	cagcaagcctctttctggagattgcacagtgggtcaagag	*	NM:i:0	MD:Z:2061
ENSMUSG00000024558|Mapk4|306_3	0	ENSMUST00000091851.10	2204	30	40M	*	0	0	actacaaagtggggtctccatcctacctggacaagctact	*	NM:i:0	MD:Z:2243
ENSMUSG00000024558|Mapk4|306_3	0	ENSMUST00000159162.2	1851	30	40M	*	0	0	actacaaagtggggtctccatcctacctggacaagctact	*	NM:i:0	MD:Z:1890
ENSMUSG00000024558|Mapk4|306_4	0	ENSMUST00000091851.10	1532	30	40M	*	0	0	tgtccccaaataactacacaaaagccatcgatatgtgggc	*	NM:i:0	MD:Z:1571
ENSMUSG00000024558|Mapk4|306_4	0	ENSMUST00000159162.2	1543	30	40M	*	0	0	tgtccccaaataactacacaaaagccatcgatatgtgggc	*	NM:i:0	MD:Z:1582
ENSMUSG00000024558|Mapk4|306_5	0	ENSMUST00000091851.10	1481	30	40M	*	0	0	atctgtcagaagggttggtgacaaagtggtaccggtctcc	*	NM:i:0	MD:Z:1520
ENSMUSG00000024558|Mapk4|306_5	0	ENSMUST00000159162.2	1492	30	40M	*	0	0	atctgtcagaagggttggtgacaaagtggtaccggtctcc	*	NM:i:0	MD:Z:1531
ENSMUSG00000024558|Mapk4|306_6	0	ENSMUST00000091851.10	1227	30	40M	*	0	0	cgtggcctatatcgtccaagagtacatggagactgacctg	*	NM:i:0	MD:Z:1266
ENSMUSG00000024558|Mapk4|306_6	0	ENSMUST00000159162.2	1238	30	40M	*	0	0	cgtggcctatatcgtccaagagtacatggagactgacctg	*	NM:i:0	MD:Z:1277
ENSMUSG00000022860|Chodl|0_7	0	ENSMUST00000069148.13	1058	30	40M	*	0	0	ataattcccaatctaatctatgttattataccaacgattc	*	NM:i:0	MD:Z:1097
ENSMUSG00000022860|Chodl|0_7	0	ENSMUST00000023568.14	1058	30	40M	*	0	0	ataattcccaatctaatctatgttattataccaacgattc	*	NM:i:0	MD:Z:1097
ENSMUSG00000022860|Chodl|0_7	0	ENSMUST00000232415.2	714	30	40M	*	0	0	ataattcccaatctaatctatgttattataccaacgattc	*	NM:i:0	MD:Z:753
ENSMUSG00000022860|Chodl|0_8	0	ENSMUST00000114216.2	1103	30	40M	*	0	0	ctcttactgatactggttgctttgggaacctgctgtttcc	*	NM:i:0	MD:Z:1142
ENSMUSG00000022860|Chodl|0_8	0	ENSMUST00000069148.13	1103	30	40M	*	0	0	ctcttactgatactggttgctttgggaacctgctgtttcc	*	NM:i:0	MD:Z:1142
ENSMUSG00000022860|Chodl|0_8	0	ENSMUST00000023568.14	1103	30	40M	*	0	0	ctcttactgatactggttgctttgggaacctgctgtttcc	*	NM:i:0	MD:Z:1142
ENSMUSG00000022860|Chodl|0_8	0	ENSMUST00000232415.2	759	30	40M	*	0	0	ctcttactgatactggttgctttgggaacctgctgtttcc	*	NM:i:0	MD:Z:798
ENSMUSG00000043557|Mdga1|263_1	0	ENSMUST00000171691.9	3691	30	40M	*	0	0	ctactgtgtctctttcttctaccacatgtatgggaaacac	*	NM:i:0	MD:Z:3730
ENSMUSG00000043557|Mdga1|263_1	0	ENSMUST00000073556.12	2841	30	40M	*	0	0	ctactgtgtctctttcttctaccacatgtatgggaaacac	*	NM:i:0	MD:Z:2880
ENSMUSG00000043557|Mdga1|263_2	0	ENSMUST00000171691.9	3449	30	40M	*	0	0	aacacctgtcactttgaggatgagaaaatctgcggctaca	*	NM:i:0	MD:Z:3488
ENSMUSG00000043557|Mdga1|263_2	0	ENSMUST00000073556.12	2599	30	40M	*	0	0	aacacctgtcactttgaggatgagaaaatctgcggctaca	*	NM:i:0	MD:Z:2638
ENSMUSG00000073565|Prr16|36_7	0	ENSMUST00000116639.4	874	30	40M	*	0	0	ataaagaatagggaggtccatttacacagtgaaccagtcc	*	NM:i:0	MD:Z:913
ENSMUSG00000073565|Prr16|36_8	0	ENSMUST00000116639.4	1067	30	40M	*	0	0	aaccacagaagaccatcctgaggaaatccaccactaccac	*	NM:i:0	MD:Z:1106
ENSMUSG00000097324|Carmn|361_1	0	ENSMUST00000262603.1	1107	30	40M	*	0	0	cttacgaaggaaagtggccatagttgaaaaggatacccca	*	NM:i:0	MD:Z:1146
ENSMUSG00000097324|Carmn|361_1	0	ENSMUST00000181155.6	3104	30	40M	*	0	0	cttacgaaggaaagtggccatagttgaaaaggatacccca	*	NM:i:0	MD:Z:3143
ENSMUSG00000097324|Carmn|361_2	0	ENSMUST00000262603.1	1019	30	40M	*	0	0	agaggatgaggtaggttgcaagccactcaagcagtgttca	*	NM:i:0	MD:Z:1058
ENSMUSG00000097324|Carmn|361_2	0	ENSMUST00000181155.6	3016	30	40M	*	0	0	agaggatgaggtaggttgcaagccactcaagcagtgttca	*	NM:i:0	MD:Z:3055
ENSMUSG00000097324|Carmn|361_3	0	ENSMUST00000262603.1	908	30	40M	*	0	0	caaagtcatcggcaggttctagggaccccaaatcataata	*	NM:i:0	MD:Z:947
ENSMUSG00000097324|Carmn|361_3	0	ENSMUST00000181155.6	2905	30	40M	*	0	0	caaagtcatcggcaggttctagggaccccaaatcataata	*	NM:i:0	MD:Z:2944
ENSMUSG00000097324|Carmn|361_4	0	ENSMUST00000262603.1	686	30	40M	*	0	0	ttcagaaaaccctgaaggtatgtatcatccatcaccaagg	*	NM:i:0	MD:Z:725
ENSMUSG00000097324|Carmn|361_4	0	ENSMUST00000181155.6	2683	30	40M	*	0	0	ttcagaaaaccctgaaggtatgtatcatccatcaccaagg	*	NM:i:0	MD:Z:2722
ENSMUSG00000097324|Carmn|361_5	0	ENSMUST00000181155.6	1257	30	40M	*	0	0	ctatttccttggagtcttggagacctatggggatatgtgc	*	NM:i:0	MD:Z:1296
ENSMUSG00000097324|Carmn|361_6	0	ENSMUST00000181155.6	1162	30	40M	*	0	0	cccagagagctaagaaactgagatgtcaggcatggagttg	*	NM:i:0	MD:Z:1201
ENSMUSG00000097324|Carmn|361_6	0	ENSMUST00000262607.1	630	30	40M	*	0	0	cccagagagctaagaaactgagatgtcaggcatggagttg	*	NM:i:0	MD:Z:669
ENSMUSG00000097324|Carmn|361_7	0	ENSMUST00000181155.6	801	30	40M	*	0	0	ggacaagctctgcctaccagcccaggacgtgtatgttcat	*	NM:i:0	MD:Z:840
ENSMUSG00000097324|Carmn|361_7	0	ENSMUST00000262607.1	494	30	30M10S	*	0	0	ggacaagctctgcctaccagcccaggacgtgtatgttcat	*	NM:i:0	MD:Z:523
ENSMUSG00000097324|Carmn|361_8	0	ENSMUST00000181155.6	741	30	40M	*	0	0	tgaaaggcttcttcaaatacttcttctcagggaggctaca	*	NM:i:0	MD:Z:780
ENSMUSG00000050121|Opalin|8_1	0	ENSMUST00000087176.8	1046	30	40M	*	0	0	atgtggctgatttgtgtcatacagctgagaatgagctagg	*	NM:i:0	MD:Z:1085
ENSMUSG00000050121|Opalin|8_2	0	ENSMUST00000087176.8	974	30	40M	*	0	0	agccatttcttccttttgaatatctcaggataaagctcgc	*	NM:i:0	MD:Z:1013
ENSMUSG00000050121|Opalin|8_3	0	ENSMUST00000087176.8	929	30	40M	*	0	0	acaagttaggacaggcataaaacctaaccaaagacatgtg	*	NM:i:0	MD:Z:968
ENSMUSG00000050121|Opalin|8_4	0	ENSMUST00000087176.8	618	30	40M	*	0	0	acatcaatttcatttatagatccaagacacatctggctgc	*	NM:i:0	MD:Z:657
ENSMUSG00000050121|Opalin|8_5	0	ENSMUST00000087176.8	543	30	40M	*	0	0	atcagggctgaaaacctggaatctgtgctcagggttcatg	*	NM:i:0	MD:Z:582
ENSMUSG00000050121|Opalin|8_6	0	ENSMUST00000087176.8	291	30	40M	*	0	0	tgtgaaatttcagaactctatgacaatcccaaaatatctg	*	NM:i:0	MD:Z:330
ENSMUSG00000050121|Opalin|8_7	0	ENSMUST00000087176.8	239	30	40M	*	0	0	ccagcgaagaagaaccatcgatgatgagcccgtagaggag	*	NM:i:0	MD:Z:278
ENSMUSG00000050121|Opalin|8_8	0	ENSMUST00000087176.8	94	30	40M	*	0	0	actttacactgccatcgaatacgacatcctctccagttgt	*	NM:i:0	MD:Z:133
ENSMUSG00000063434|Sorcs3|284_1	0	ENSMUST00000078880.6	820	30	40M	*	0	0	tgactgagagttctctgtggaggtcagtagattatggcgc	*	NM:i:0	MD:Z:859
ENSMUSG00000063434|Sorcs3|284_2	0	ENSMUST00000078880.6	1550	30	40M	*	0	0	gatctactttaccctggctatggagaacattaagagcagc	*	NM:i:0	MD:Z:1589
ENSMUSG00000087141|Plcxd2|350_4	0	ENSMUST00000130481.2	830	30	40M	*	0	0	gatcatcttcctggatttcaaccacttctatgccatggat	*	NM:i:0	MD:Z:869
ENSMUSG00000087141|Plcxd2|350_5	0	ENSMUST00000130481.2	779	30	40M	*	0	0	ttgggatgggttgatggagattgatgccttcctcactcag	*	NM:i:0	MD:Z:818
ENSMUSG00000087141|Plcxd2|350_6	0	ENSMUST00000130481.2	728	30	40M	*	0	0	agacactgaccaggagatctacttcatccacgggctcttt	*	NM:i:0	MD:Z:767
ENSMUSG00000024064|Galnt14|88_1	0	ENSMUST00000024858.12	1481	30	40M	*	0	0	ggatgaatacaagcagtactactatgcagctcggcctttt	*	NM:i:0	MD:Z:1520
ENSMUSG00000024064|Galnt14|88_1	0	ENSMUST00000112591.3	1445	30	40M	*	0	0	ggatgaatacaagcagtactactatgcagctcggcctttt	*	NM:i:0	MD:Z:1484
ENSMUSG00000024064|Galnt14|88_2	0	ENSMUST00000024858.12	1432	30	40M	*	0	0	acgccaacacatatataaagaacaccaagaggacagctga	*	NM:i:0	MD:Z:1471
ENSMUSG00000024064|Galnt14|88_2	0	ENSMUST00000112591.3	1396	30	40M	*	0	0	acgccaacacatatataaagaacaccaagaggacagctga	*	NM:i:0	MD:Z:1435
ENSMUSG00000024064|Galnt14|88_2	0	ENSMUST00000159565.8	1068	30	20S20M	*	0	0	acgccaacacatatataaagaacaccaagaggacagctga	*	NM:i:0	MD:Z:1087
ENSMUSG00000024064|Galnt14|88_2	0	ENSMUST00000172280.2	501	30	20S20M	*	0	0	acgccaacacatatataaagaacaccaagaggacagctga	*	NM:i:0	MD:Z:520
ENSMUSG00000024064|Galnt14|88_3	0	ENSMUST00000024858.12	1272	30	40M	*	0	0	tacctgggtaaatatgacgtcgacatggacatctggggtg	*	NM:i:0	MD:Z:1311
ENSMUSG00000024064|Galnt14|88_3	0	ENSMUST00000112591.3	1236	30	40M	*	0	0	tacctgggtaaatatgacgtcgacatggacatctggggtg	*	NM:i:0	MD:Z:1275
ENSMUSG00000024064|Galnt14|88_4	0	ENSMUST00000024858.12	1067	30	40M	*	0	0	ccctgtgattgacatcattaacctggataccttcaactat	*	NM:i:0	MD:Z:1106
ENSMUSG00000024064|Galnt14|88_4	0	ENSMUST00000112591.3	1031	30	40M	*	0	0	ccctgtgattgacatcattaacctggataccttcaactat	*	NM:i:0	MD:Z:1070
ENSMUSG00000024064|Galnt14|88_5	0	ENSMUST00000024858.12	968	30	40M	*	0	0	caccactctgaccttcctggacagccattgtgaggtgaac	*	NM:i:0	MD:Z:1007
ENSMUSG00000024064|Galnt14|88_5	0	ENSMUST00000112591.3	932	30	40M	*	0	0	caccactctgaccttcctggacagccattgtgaggtgaac	*	NM:i:0	MD:Z:971
ENSMUSG00000024064|Galnt14|88_6	0	ENSMUST00000024858.12	863	30	40M	*	0	0	ggactgcaagcaactcatcaaattgcccaaggtgaagtgc	*	NM:i:0	MD:Z:902
ENSMUSG00000024064|Galnt14|88_6	0	ENSMUST00000112591.3	827	30	40M	*	0	0	ggactgcaagcaactcatcaaattgcccaaggtgaagtgc	*	NM:i:0	MD:Z:866
ENSMUSG00000024064|Galnt14|88_7	0	ENSMUST00000024858.12	783	30	40M	*	0	0	atccgcagtgtgttaaaccgaacccctatgcatctgatcc	*	NM:i:0	MD:Z:822
ENSMUSG00000024064|Galnt14|88_7	0	ENSMUST00000112591.3	747	30	40M	*	0	0	atccgcagtgtgttaaaccgaacccctatgcatctgatcc	*	NM:i:0	MD:Z:786
ENSMUSG00000024064|Galnt14|88_8	0	ENSMUST00000024858.12	602	30	40M	*	0	0	tgatgatccctacaaactgtatgctttcaaccaacgggag	*	NM:i:0	MD:Z:641
ENSMUSG00000024064|Galnt14|88_8	0	ENSMUST00000112591.3	566	30	40M	*	0	0	tgatgatccctacaaactgtatgctttcaaccaacgggag	*	NM:i:0	MD:Z:605
ENSMUSG00000024087|Cyp1b1|123_1	0	ENSMUST00000234361.2	2195	30	40M	*	0	0	agttttgagtggcaggctttaccttcaagtgtctcttaag	*	NM:i:0	MD:Z:2234
ENSMUSG00000024087|Cyp1b1|123_1	0	ENSMUST00000024894.2	3984	30	40M	*	0	0	agttttgagtggcaggctttaccttcaagtgtctcttaag	*	NM:i:0	MD:Z:4023
ENSMUSG00000024087|Cyp1b1|123_2	0	ENSMUST00000234361.2	2142	30	40M	*	0	0	caaattagtttcctgaagtataaaatttgaggcatgaatg	*	NM:i:0	MD:Z:2181
ENSMUSG00000024087|Cyp1b1|123_2	0	ENSMUST00000024894.2	3931	30	40M	*	0	0	caaattagtttcctgaagtataaaatttgaggcatgaatg	*	NM:i:0	MD:Z:3970
ENSMUSG00000024558|Mapk4|306_7	0	ENSMUST00000091851.10	1144	30	40M	*	0	0	ctggaccacgacaacattgtcaaggtgtacgaggtgctgg	*	NM:i:0	MD:Z:1183
ENSMUSG00000024558|Mapk4|306_7	0	ENSMUST00000159162.2	1155	30	40M	*	0	0	ctggaccacgacaacattgtcaaggtgtacgaggtgctgg	*	NM:i:0	MD:Z:1194
ENSMUSG00000024558|Mapk4|306_8	0	ENSMUST00000091851.10	960	30	40M	*	0	0	cgtctacgggtatgaccttggtgggcgcttcattgacttc	*	NM:i:0	MD:Z:999
ENSMUSG00000024558|Mapk4|306_8	0	ENSMUST00000159162.2	971	30	40M	*	0	0	cgtctacgggtatgaccttggtgggcgcttcattgacttc	*	NM:i:0	MD:Z:1010
ENSMUSG00000024642|Tle4|203_1	0	ENSMUST00000052011.15	2701	30	40M	*	0	0	catgtcaccaaaccagacaaataccagttgcatcttcatg	*	NM:i:0	MD:Z:2740
ENSMUSG00000024642|Tle4|203_2	0	ENSMUST00000052011.15	1944	30	40M	*	0	0	acctccaaatctaacaggcattccaggaggaaaaccagca	*	NM:i:0	MD:Z:1983
ENSMUSG00000024642|Tle4|203_3	0	ENSMUST00000052011.15	1878	30	40M	*	0	0	agcagcctatggaagatcacctgtggtgggatttgatcca	*	NM:i:0	MD:Z:1917
ENSMUSG00000024642|Tle4|203_4	0	ENSMUST00000052011.15	1561	30	40M	*	0	0	aaagagcttagccttaatgaaaagtctactactcctgttt	*	NM:i:0	MD:Z:1600
ENSMUSG00000024642|Tle4|203_5	0	ENSMUST00000052011.15	1286	30	40M	*	0	0	ctgagaaacataggaactctacagactattcctcagagag	*	NM:i:0	MD:Z:1325
ENSMUSG00000024642|Tle4|203_6	0	ENSMUST00000052011.15	1030	30	40M	*	0	0	caacaactccaagctcagcatttatcacatggacatggtc	*	NM:i:0	MD:Z:1069
ENSMUSG00000024642|Tle4|203_7	0	ENSMUST00000052011.15	879	30	40M	*	0	0	aatgcacaagcaggcagagattgttaaacgactaaatgct	*	NM:i:0	MD:Z:918
ENSMUSG00000024642|Tle4|203_8	0	ENSMUST00000052011.15	701	30	40M	*	0	0	ctcaacccttcaaatttacaatttcagaatcctgtgatcg	*	NM:i:0	MD:Z:740
ENSMUSG00000035783|Acta2|380_7	0	ENSMUST00000039631.10	525	30	40M	*	0	0	gacgctgaagtatccgatagaacacggcatcatcaccaac	*	NM:i:0	MD:Z:564
ENSMUSG00000035783|Acta2|380_8	0	ENSMUST00000039631.10	448	30	40M	*	0	0	catcagggagtaatggttggaatgggccaaaaagacagct	*	NM:i:0	MD:Z:487
ENSMUSG00000024990|Rbp4|181_1	0	ENSMUST00000025951.14	1108	30	40M	*	0	0	aagatgtttgaggcttgggattccaaacttggtttattaa	*	NM:i:0	MD:Z:1147
ENSMUSG00000024990|Rbp4|181_1	0	ENSMUST00000112335.4	885	30	40M	*	0	0	aagatgtttgaggcttgggattccaaacttggtttattaa	*	NM:i:0	MD:Z:924
ENSMUSG00000024990|Rbp4|181_2	0	ENSMUST00000025951.14	1061	30	40M	*	0	0	tcactgactctgttcacacaactgtatgtcttactgaagg	*	NM:i:0	MD:Z:1100
ENSMUSG00000024990|Rbp4|181_2	0	ENSMUST00000112335.4	838	30	40M	*	0	0	tcactgactctgttcacacaactgtatgtcttactgaagg	*	NM:i:0	MD:Z:877
ENSMUSG00000024990|Rbp4|181_3	0	ENSMUST00000025951.14	932	30	40M	*	0	0	gtgaagtttgaagatttctgattagctttcatccggtctt	*	NM:i:0	MD:Z:971
ENSMUSG00000024990|Rbp4|181_3	0	ENSMUST00000112335.4	709	30	40M	*	0	0	gtgaagtttgaagatttctgattagctttcatccggtctt	*	NM:i:0	MD:Z:748
ENSMUSG00000024990|Rbp4|181_4	0	ENSMUST00000025951.14	858	30	40M	*	0	0	gtacagatggattgaacacaatggttactgtcaaagcagg	*	NM:i:0	MD:Z:897
ENSMUSG00000024990|Rbp4|181_4	0	ENSMUST00000112335.4	635	30	40M	*	0	0	gtacagatggattgaacacaatggttactgtcaaagcagg	*	NM:i:0	MD:Z:674
ENSMUSG00000024990|Rbp4|181_5	0	ENSMUST00000025951.14	662	30	40M	*	0	0	gaggaaacgatgaccactggatcatcgacacggactacga	*	NM:i:0	MD:Z:701
ENSMUSG00000024990|Rbp4|181_5	0	ENSMUST00000112335.4	439	30	40M	*	0	0	gaggaaacgatgaccactggatcatcgacacggactacga	*	NM:i:0	MD:Z:478
ENSMUSG00000024990|Rbp4|181_6	0	ENSMUST00000025951.14	561	30	40M	*	0	0	caactgggaagtgtgtgcagacatggtgggcactttcaca	*	NM:i:0	MD:Z:600
ENSMUSG00000024990|Rbp4|181_6	0	ENSMUST00000112335.4	338	30	40M	*	0	0	caactgggaagtgtgtgcagacatggtgggcactttcaca	*	NM:i:0	MD:Z:377
ENSMUSG00000024990|Rbp4|181_7	0	ENSMUST00000025951.14	494	30	40M	*	0	0	ctgagttttctgtggacgagaagggtcatatgagcgccac	*	NM:i:0	MD:Z:533
ENSMUSG00000024990|Rbp4|181_7	0	ENSMUST00000112335.4	271	30	40M	*	0	0	ctgagttttctgtggacgagaagggtcatatgagcgccac	*	NM:i:0	MD:Z:310
ENSMUSG00000024990|Rbp4|181_8	0	ENSMUST00000025951.14	393	30	40M	*	0	0	ccgagtcaaggagaacttcgacaaggctcgtttctctggg	*	NM:i:0	MD:Z:432
ENSMUSG00000024990|Rbp4|181_8	0	ENSMUST00000112335.4	170	30	40M	*	0	0	ccgagtcaaggagaacttcgacaaggctcgtttctctggg	*	NM:i:0	MD:Z:209
ENSMUSG00000023484|Prph|280_4	0	ENSMUST00000024249.5	1270	30	40M	*	0	0	ttcattcctttgcctctctaagtttaaagacgactgtgcc	*	NM:i:0	MD:Z:1309
ENSMUSG00000023484|Prph|280_5	0	ENSMUST00000230021.2	1491	30	40M	*	0	0	ggtgacagagtcccagaaggaacagcacagtgacctggac	*	NM:i:0	MD:Z:1530
ENSMUSG00000023484|Prph|280_5	0	ENSMUST00000047104.15	1493	30	40M	*	0	0	ggtgacagagtcccagaaggaacagcacagtgacctggac	*	NM:i:0	MD:Z:1532
ENSMUSG00000023484|Prph|280_5	0	ENSMUST00000024249.5	1391	30	40M	*	0	0	ggtgacagagtcccagaaggaacagcacagtgacctggac	*	NM:i:0	MD:Z:1430
ENSMUSG00000023484|Prph|280_6	0	ENSMUST00000230021.2	1720	30	40M	*	0	0	catagctttcttgtccttgtaagaggtggataaagatacc	*	NM:i:0	MD:Z:1759
ENSMUSG00000023484|Prph|280_6	0	ENSMUST00000047104.15	1722	30	40M	*	0	0	catagctttcttgtccttgtaagaggtggataaagatacc	*	NM:i:0	MD:Z:1761
ENSMUSG00000023484|Prph|280_6	0	ENSMUST00000024249.5	1620	30	40M	*	0	0	catagctttcttgtccttgtaagaggtggataaagatacc	*	NM:i:0	MD:Z:1659
ENSMUSG00000000530|Acvrl1|300_1	0	ENSMUST00000000542.14	371	30	40M	*	0	0	cacttgtgagagcccacactgcaagagaccattctgccag	*	NM:i:0	MD:Z:410
ENSMUSG00000000530|Acvrl1|300_1	0	ENSMUST00000120028.8	360	30	40M	*	0	0	cacttgtgagagcccacactgcaagagaccattctgccag	*	NM:i:0	MD:Z:399
ENSMUSG00000000530|Acvrl1|300_1	0	ENSMUST00000117984.8	281	30	40M	*	0	0	cacttgtgagagcccacactgcaagagaccattctgccag	*	NM:i:0	MD:Z:320
ENSMUSG00000000530|Acvrl1|300_1	0	ENSMUST00000119063.8	245	30	40M	*	0	0	cacttgtgagagcccacactgcaagagaccattctgccag	*	NM:i:0	MD:Z:284
ENSMUSG00000000530|Acvrl1|300_1	0	ENSMUST00000121718.8	335	30	40M	*	0	0	cacttgtgagagcccacactgcaagagaccattctgccag	*	NM:i:0	MD:Z:374
ENSMUSG00000000530|Acvrl1|300_1	0	ENSMUST00000120754.2	237	30	40M	*	0	0	cacttgtgagagcccacactgcaagagaccattctgccag	*	NM:i:0	MD:Z:276
ENSMUSG00000000530|Acvrl1|300_2	0	ENSMUST00000000542.14	536	30	40M	*	0	0	ctgctatagatccttctgcaaccacaacgtgtctctgatg	*	NM:i:0	MD:Z:575
ENSMUSG00000000530|Acvrl1|300_2	0	ENSMUST00000120028.8	525	30	40M	*	0	0	ctgctatagatccttctgcaaccacaacgtgtctctgatg	*	NM:i:0	MD:Z:564
ENSMUSG00000000530|Acvrl1|300_2	0	ENSMUST00000117984.8	446	30	40M	*	0	0	ctgctatagatccttctgcaaccacaacgtgtctctgatg	*	NM:i:0	MD:Z:485
ENSMUSG00000000530|Acvrl1|300_2	0	ENSMUST00000119063.8	410	30	40M	*	0	0	ctgctatagatccttctgcaaccacaacgtgtctctgatg	*	NM:i:0	MD:Z:449
ENSMUSG00000000530|Acvrl1|300_2	0	ENSMUST00000121718.8	500	30	40M	*	0	0	ctgctatagatccttctgcaaccacaacgtgtctctgatg	*	NM:i:0	MD:Z:539
ENSMUSG00000000530|Acvrl1|300_2	0	ENSMUST00000120754.2	402	30	40M	*	0	0	ctgctatagatccttctgcaaccacaacgtgtctctgatg	*	NM:i:0	MD:Z:441
ENSMUSG00000000530|Acvrl1|300_3	0	ENSMUST00000000542.14	722	30	40M	*	0	0	ggatttgcacagtgacctgggcgagtccagtctcatcctg	*	NM:i:0	MD:Z:761
ENSMUSG00000000530|Acvrl1|300_3	0	ENSMUST00000120028.8	711	30	40M	*	0	0	ggatttgcacagtgacctgggcgagtccagtctcatcctg	*	NM:i:0	MD:Z:750
ENSMUSG00000000530|Acvrl1|300_3	0	ENSMUST00000117984.8	632	30	40M	*	0	0	ggatttgcacagtgacctgggcgagtccagtctcatcctg	*	NM:i:0	MD:Z:671
ENSMUSG00000000530|Acvrl1|300_3	0	ENSMUST00000119063.8	596	30	40M	*	0	0	ggatttgcacagtgacctgggcgagtccagtctcatcctg	*	NM:i:0	MD:Z:635
ENSMUSG00000000530|Acvrl1|300_3	0	ENSMUST00000121718.8	686	30	40M	*	0	0	ggatttgcacagtgacctgggcgagtccagtctcatcctg	*	NM:i:0	MD:Z:725
ENSMUSG00000000530|Acvrl1|300_3	0	ENSMUST00000120754.2	588	30	40M	*	0	0	ggatttgcacagtgacctgggcgagtccagtctcatcctg	*	NM:i:0	MD:Z:627
ENSMUSG00000031355|Arhgap6|275_6	0	ENSMUST00000087016.11	1065	30	40M	*	0	0	aaaatgtctggatatgtccattctgtgcttaactaaagga	*	NM:i:0	MD:Z:1104
ENSMUSG00000031355|Arhgap6|275_7	0	ENSMUST00000087016.11	1110	30	40M	*	0	0	tttgataaaaatgtctctgaagcaggaaaatgggagactc	*	NM:i:0	MD:Z:1149
ENSMUSG00000031355|Arhgap6|275_8	0	ENSMUST00000087016.11	1207	30	40M	*	0	0	caattttaccaaaatatgataggaaaatgccttatacttt	*	NM:i:0	MD:Z:1246
ENSMUSG00000031355|Arhgap6|275_9	0	ENSMUST00000112129.8	1021	30	40M	*	0	0	tggggttgatgtctgtctggaagaggagcatagtgttcac	*	NM:i:0	MD:Z:1060
ENSMUSG00000031355|Arhgap6|275_9	0	ENSMUST00000112131.9	1021	30	40M	*	0	0	tggggttgatgtctgtctggaagaggagcatagtgttcac	*	NM:i:0	MD:Z:1060
ENSMUSG00000031355|Arhgap6|275_9	0	ENSMUST00000112127.2	941	30	40M	*	0	0	tggggttgatgtctgtctggaagaggagcatagtgttcac	*	NM:i:0	MD:Z:980
ENSMUSG00000031355|Arhgap6|275_10	0	ENSMUST00000112129.8	1108	30	40M	*	0	0	ccttctcacaagggagctatacactgcatttatcaacact	*	NM:i:0	MD:Z:1147
ENSMUSG00000031355|Arhgap6|275_10	0	ENSMUST00000112131.9	1108	30	40M	*	0	0	ccttctcacaagggagctatacactgcatttatcaacact	*	NM:i:0	MD:Z:1147
ENSMUSG00000031355|Arhgap6|275_10	0	ENSMUST00000112127.2	1028	30	40M	*	0	0	ccttctcacaagggagctatacactgcatttatcaacact	*	NM:i:0	MD:Z:1067
ENSMUSG00000031355|Arhgap6|275_11	0	ENSMUST00000112129.8	1176	30	40M	*	0	0	gcaccttgcaactcctcatttaccttctacctccctgcaa	*	NM:i:0	MD:Z:1215
ENSMUSG00000031355|Arhgap6|275_11	0	ENSMUST00000112131.9	1176	30	40M	*	0	0	gcaccttgcaactcctcatttaccttctacctccctgcaa	*	NM:i:0	MD:Z:1215
ENSMUSG00000031355|Arhgap6|275_11	0	ENSMUST00000112127.2	1096	30	40M	*	0	0	gcaccttgcaactcctcatttaccttctacctccctgcaa	*	NM:i:0	MD:Z:1135
ENSMUSG00000031355|Arhgap6|275_12	0	ENSMUST00000112129.8	1243	30	40M	*	0	0	gttcctctccattgtggccaggcatgctgatgataatgtc	*	NM:i:0	MD:Z:1282
ENSMUSG00000031355|Arhgap6|275_12	0	ENSMUST00000112131.9	1243	30	40M	*	0	0	gttcctctccattgtggccaggcatgctgatgataatgtc	*	NM:i:0	MD:Z:1282
ENSMUSG00000031355|Arhgap6|275_12	0	ENSMUST00000112127.2	1163	30	40M	*	0	0	gttcctctccattgtggccaggcatgctgatgataatgtc	*	NM:i:0	MD:Z:1202
ENSMUSG00000024411|Aqp4|387_1	0	ENSMUST00000079081.8	938	30	40M	*	0	0	cagcagacaaaagggagctacatggaggtggaggacaacc	*	NM:i:0	MD:Z:977
ENSMUSG00000024411|Aqp4|387_1	0	ENSMUST00000234466.2	884	30	40M	*	0	0	cagcagacaaaagggagctacatggaggtggaggacaacc	*	NM:i:0	MD:Z:923
ENSMUSG00000024411|Aqp4|387_1	0	ENSMUST00000234391.2	1105	30	40M	*	0	0	cagcagacaaaagggagctacatggaggtggaggacaacc	*	NM:i:0	MD:Z:1144
ENSMUSG00000024411|Aqp4|387_1	0	ENSMUST00000234518.2	975	30	40M	*	0	0	cagcagacaaaagggagctacatggaggtggaggacaacc	*	NM:i:0	MD:Z:1014
ENSMUSG00000024411|Aqp4|387_1	0	ENSMUST00000235044.2	1289	30	40M	*	0	0	cagcagacaaaagggagctacatggaggtggaggacaacc	*	NM:i:0	MD:Z:1328
ENSMUSG00000024411|Aqp4|387_1	0	ENSMUST00000234053.2	1054	30	40M	*	0	0	cagcagacaaaagggagctacatggaggtggaggacaacc	*	NM:i:0	MD:Z:1093
ENSMUSG00000024411|Aqp4|387_1	0	ENSMUST00000234473.2	1000	30	40M	*	0	0	cagcagacaaaagggagctacatggaggtggaggacaacc	*	NM:i:0	MD:Z:1039
ENSMUSG00000024411|Aqp4|387_1	0	ENSMUST00000234643.2	1120	30	40M	*	0	0	cagcagacaaaagggagctacatggaggtggaggacaacc	*	NM:i:0	MD:Z:1159
ENSMUSG00000024411|Aqp4|387_2	0	ENSMUST00000238946.2	703	30	40M	*	0	0	tgccctttatgagtatgtcttctgtcctgatgtggagctc	*	NM:i:0	MD:Z:742
ENSMUSG00000024411|Aqp4|387_2	0	ENSMUST00000079081.8	862	30	40M	*	0	0	tgccctttatgagtatgtcttctgtcctgatgtggagctc	*	NM:i:0	MD:Z:901
ENSMUSG00000024411|Aqp4|387_2	0	ENSMUST00000234466.2	808	30	40M	*	0	0	tgccctttatgagtatgtcttctgtcctgatgtggagctc	*	NM:i:0	MD:Z:847
ENSMUSG00000024411|Aqp4|387_2	0	ENSMUST00000234391.2	1029	30	40M	*	0	0	tgccctttatgagtatgtcttctgtcctgatgtggagctc	*	NM:i:0	MD:Z:1068
ENSMUSG00000024411|Aqp4|387_2	0	ENSMUST00000234518.2	899	30	40M	*	0	0	tgccctttatgagtatgtcttctgtcctgatgtggagctc	*	NM:i:0	MD:Z:938
ENSMUSG00000024411|Aqp4|387_2	0	ENSMUST00000235044.2	1213	30	40M	*	0	0	tgccctttatgagtatgtcttctgtcctgatgtggagctc	*	NM:i:0	MD:Z:1252
ENSMUSG00000024411|Aqp4|387_2	0	ENSMUST00000234053.2	978	30	40M	*	0	0	tgccctttatgagtatgtcttctgtcctgatgtggagctc	*	NM:i:0	MD:Z:1017
ENSMUSG00000024411|Aqp4|387_2	0	ENSMUST00000234473.2	924	30	40M	*	0	0	tgccctttatgagtatgtcttctgtcctgatgtggagctc	*	NM:i:0	MD:Z:963
ENSMUSG00000024411|Aqp4|387_2	0	ENSMUST00000234643.2	1044	30	40M	*	0	0	tgccctttatgagtatgtcttctgtcctgatgtggagctc	*	NM:i:0	MD:Z:1083
ENSMUSG00000024411|Aqp4|387_3	0	ENSMUST00000238946.2	646	30	40M	*	0	0	ctgggcaaaccactggatatattgggttggaccaatcatg	*	NM:i:0	MD:Z:685
ENSMUSG00000024411|Aqp4|387_3	0	ENSMUST00000079081.8	805	30	40M	*	0	0	ctgggcaaaccactggatatattgggttggaccaatcatg	*	NM:i:0	MD:Z:844
ENSMUSG00000024411|Aqp4|387_3	0	ENSMUST00000234466.2	751	30	40M	*	0	0	ctgggcaaaccactggatatattgggttggaccaatcatg	*	NM:i:0	MD:Z:790
ENSMUSG00000024411|Aqp4|387_3	0	ENSMUST00000234391.2	972	30	40M	*	0	0	ctgggcaaaccactggatatattgggttggaccaatcatg	*	NM:i:0	MD:Z:1011
ENSMUSG00000024411|Aqp4|387_3	0	ENSMUST00000234518.2	842	30	40M	*	0	0	ctgggcaaaccactggatatattgggttggaccaatcatg	*	NM:i:0	MD:Z:881
ENSMUSG00000024411|Aqp4|387_3	0	ENSMUST00000235044.2	1156	30	40M	*	0	0	ctgggcaaaccactggatatattgggttggaccaatcatg	*	NM:i:0	MD:Z:1195
ENSMUSG00000024411|Aqp4|387_3	0	ENSMUST00000234053.2	921	30	40M	*	0	0	ctgggcaaaccactggatatattgggttggaccaatcatg	*	NM:i:0	MD:Z:960
ENSMUSG00000024411|Aqp4|387_3	0	ENSMUST00000234473.2	867	30	40M	*	0	0	ctgggcaaaccactggatatattgggttggaccaatcatg	*	NM:i:0	MD:Z:906
ENSMUSG00000024411|Aqp4|387_3	0	ENSMUST00000234643.2	987	30	40M	*	0	0	ctgggcaaaccactggatatattgggttggaccaatcatg	*	NM:i:0	MD:Z:1026
ENSMUSG00000024411|Aqp4|387_4	0	ENSMUST00000238946.2	543	30	40M	*	0	0	caattggattttccgttgcaattggacatttgtttgcaat	*	NM:i:0	MD:Z:582
ENSMUSG00000024411|Aqp4|387_4	0	ENSMUST00000079081.8	702	30	40M	*	0	0	caattggattttccgttgcaattggacatttgtttgcaat	*	NM:i:0	MD:Z:741
ENSMUSG00000024411|Aqp4|387_4	0	ENSMUST00000234466.2	648	30	40M	*	0	0	caattggattttccgttgcaattggacatttgtttgcaat	*	NM:i:0	MD:Z:687
ENSMUSG00000024411|Aqp4|387_4	0	ENSMUST00000234391.2	869	30	40M	*	0	0	caattggattttccgttgcaattggacatttgtttgcaat	*	NM:i:0	MD:Z:908
ENSMUSG00000024411|Aqp4|387_4	0	ENSMUST00000234518.2	739	30	40M	*	0	0	caattggattttccgttgcaattggacatttgtttgcaat	*	NM:i:0	MD:Z:778
ENSMUSG00000024411|Aqp4|387_4	0	ENSMUST00000235044.2	1053	30	40M	*	0	0	caattggattttccgttgcaattggacatttgtttgcaat	*	NM:i:0	MD:Z:1092
ENSMUSG00000024411|Aqp4|387_4	0	ENSMUST00000234053.2	818	30	40M	*	0	0	caattggattttccgttgcaattggacatttgtttgcaat	*	NM:i:0	MD:Z:857
ENSMUSG00000024411|Aqp4|387_4	0	ENSMUST00000234473.2	764	30	40M	*	0	0	caattggattttccgttgcaattggacatttgtttgcaat	*	NM:i:0	MD:Z:803
ENSMUSG00000024411|Aqp4|387_4	0	ENSMUST00000234643.2	884	30	40M	*	0	0	caattggattttccgttgcaattggacatttgtttgcaat	*	NM:i:0	MD:Z:923
ENSMUSG00000024411|Aqp4|387_5	0	ENSMUST00000238946.2	491	30	40M	*	0	0	tttgccagctgtgattccaaacgaactgatgttactggtt	*	NM:i:0	MD:Z:530
ENSMUSG00000024411|Aqp4|387_5	0	ENSMUST00000079081.8	650	30	40M	*	0	0	tttgccagctgtgattccaaacgaactgatgttactggtt	*	NM:i:0	MD:Z:689
ENSMUSG00000024411|Aqp4|387_5	0	ENSMUST00000234466.2	596	30	40M	*	0	0	tttgccagctgtgattccaaacgaactgatgttactggtt	*	NM:i:0	MD:Z:635
ENSMUSG00000024411|Aqp4|387_5	0	ENSMUST00000234391.2	817	30	40M	*	0	0	tttgccagctgtgattccaaacgaactgatgttactggtt	*	NM:i:0	MD:Z:856
ENSMUSG00000024411|Aqp4|387_5	0	ENSMUST00000234518.2	687	30	40M	*	0	0	tttgccagctgtgattccaaacgaactgatgttactggtt	*	NM:i:0	MD:Z:726
ENSMUSG00000024411|Aqp4|387_5	0	ENSMUST00000235044.2	1001	30	40M	*	0	0	tttgccagctgtgattccaaacgaactgatgttactggtt	*	NM:i:0	MD:Z:1040
ENSMUSG00000024411|Aqp4|387_5	0	ENSMUST00000234053.2	766	30	40M	*	0	0	tttgccagctgtgattccaaacgaactgatgttactggtt	*	NM:i:0	MD:Z:805
ENSMUSG00000024411|Aqp4|387_5	0	ENSMUST00000234473.2	712	30	40M	*	0	0	tttgccagctgtgattccaaacgaactgatgttactggtt	*	NM:i:0	MD:Z:751
ENSMUSG00000024411|Aqp4|387_5	0	ENSMUST00000234643.2	832	30	40M	*	0	0	tttgccagctgtgattccaaacgaactgatgttactggtt	*	NM:i:0	MD:Z:871
ENSMUSG00000024411|Aqp4|387_6	0	ENSMUST00000238946.2	268	30	40M	*	0	0	gactgtagccatggtgtgcacacgaaagatcagcatcgct	*	NM:i:0	MD:Z:307
ENSMUSG00000024411|Aqp4|387_6	0	ENSMUST00000079081.8	427	30	40M	*	0	0	gactgtagccatggtgtgcacacgaaagatcagcatcgct	*	NM:i:0	MD:Z:466
ENSMUSG00000024411|Aqp4|387_6	0	ENSMUST00000234466.2	373	30	40M	*	0	0	gactgtagccatggtgtgcacacgaaagatcagcatcgct	*	NM:i:0	MD:Z:412
ENSMUSG00000024411|Aqp4|387_6	0	ENSMUST00000234391.2	594	30	40M	*	0	0	gactgtagccatggtgtgcacacgaaagatcagcatcgct	*	NM:i:0	MD:Z:633
ENSMUSG00000024411|Aqp4|387_6	0	ENSMUST00000234518.2	464	30	40M	*	0	0	gactgtagccatggtgtgcacacgaaagatcagcatcgct	*	NM:i:0	MD:Z:503
ENSMUSG00000024411|Aqp4|387_6	0	ENSMUST00000235044.2	778	30	40M	*	0	0	gactgtagccatggtgtgcacacgaaagatcagcatcgct	*	NM:i:0	MD:Z:817
ENSMUSG00000024411|Aqp4|387_6	0	ENSMUST00000234053.2	543	30	40M	*	0	0	gactgtagccatggtgtgcacacgaaagatcagcatcgct	*	NM:i:0	MD:Z:582
ENSMUSG00000024411|Aqp4|387_6	0	ENSMUST00000234473.2	489	30	40M	*	0	0	gactgtagccatggtgtgcacacgaaagatcagcatcgct	*	NM:i:0	MD:Z:528
ENSMUSG00000024411|Aqp4|387_6	0	ENSMUST00000234643.2	609	30	40M	*	0	0	gactgtagccatggtgtgcacacgaaagatcagcatcgct	*	NM:i:0	MD:Z:648
ENSMUSG00000019647|Sema6a|84_5	0	ENSMUST00000019791.14	1336	30	40M	*	0	0	cttcagagaaattgcagtagaatacaacactatggggaag	*	NM:i:0	MD:Z:1375
ENSMUSG00000019647|Sema6a|84_5	0	ENSMUST00000076043.13	952	30	40M	*	0	0	cttcagagaaattgcagtagaatacaacactatggggaag	*	NM:i:0	MD:Z:991
ENSMUSG00000019647|Sema6a|84_5	0	ENSMUST00000135790.8	954	30	40M	*	0	0	cttcagagaaattgcagtagaatacaacactatggggaag	*	NM:i:0	MD:Z:993
ENSMUSG00000019647|Sema6a|84_5	0	ENSMUST00000156422.8	900	30	40M	*	0	0	cttcagagaaattgcagtagaatacaacactatggggaag	*	NM:i:0	MD:Z:939
ENSMUSG00000019647|Sema6a|84_6	0	ENSMUST00000019791.14	1061	30	40M	*	0	0	tgcagaaactacagggtcgataccttggaaacttttgggg	*	NM:i:0	MD:Z:1100
ENSMUSG00000019647|Sema6a|84_6	0	ENSMUST00000076043.13	677	30	40M	*	0	0	tgcagaaactacagggtcgataccttggaaacttttgggg	*	NM:i:0	MD:Z:716
ENSMUSG00000019647|Sema6a|84_6	0	ENSMUST00000135790.8	679	30	40M	*	0	0	tgcagaaactacagggtcgataccttggaaacttttgggg	*	NM:i:0	MD:Z:718
ENSMUSG00000019647|Sema6a|84_6	0	ENSMUST00000156422.8	625	30	40M	*	0	0	tgcagaaactacagggtcgataccttggaaacttttgggg	*	NM:i:0	MD:Z:664
ENSMUSG00000019647|Sema6a|84_7	0	ENSMUST00000019791.14	930	30	40M	*	0	0	gacaggctgacgtagacacatgcaggatgaaggggaaaca	*	NM:i:0	MD:Z:969
ENSMUSG00000019647|Sema6a|84_7	0	ENSMUST00000076043.13	546	30	40M	*	0	0	gacaggctgacgtagacacatgcaggatgaaggggaaaca	*	NM:i:0	MD:Z:585
ENSMUSG00000019647|Sema6a|84_7	0	ENSMUST00000135790.8	548	30	40M	*	0	0	gacaggctgacgtagacacatgcaggatgaaggggaaaca	*	NM:i:0	MD:Z:587
ENSMUSG00000019647|Sema6a|84_7	0	ENSMUST00000156422.8	494	30	40M	*	0	0	gacaggctgacgtagacacatgcaggatgaaggggaaaca	*	NM:i:0	MD:Z:533
ENSMUSG00000019647|Sema6a|84_8	0	ENSMUST00000019791.14	712	30	40M	*	0	0	cagtatttcgcatggcaactatacaaaacagtatccggtg	*	NM:i:0	MD:Z:751
ENSMUSG00000019647|Sema6a|84_8	0	ENSMUST00000076043.13	328	30	40M	*	0	0	cagtatttcgcatggcaactatacaaaacagtatccggtg	*	NM:i:0	MD:Z:367
ENSMUSG00000019647|Sema6a|84_8	0	ENSMUST00000135790.8	330	30	40M	*	0	0	cagtatttcgcatggcaactatacaaaacagtatccggtg	*	NM:i:0	MD:Z:369
ENSMUSG00000019647|Sema6a|84_8	0	ENSMUST00000156422.8	276	30	40M	*	0	0	cagtatttcgcatggcaactatacaaaacagtatccggtg	*	NM:i:0	MD:Z:315
ENSMUSG00000073565|Prr16|36_1	0	ENSMUST00000116639.4	272	30	40M	*	0	0	aggtgaaggagcagatcaagatcatagtggaggatctgga	*	NM:i:0	MD:Z:311
ENSMUSG00000073565|Prr16|36_2	0	ENSMUST00000116639.4	333	30	40M	*	0	0	ggacgtggccaaagaacttaaggaggtggttgaccagatt	*	NM:i:0	MD:Z:372
ENSMUSG00000073565|Prr16|36_3	0	ENSMUST00000116639.4	407	30	40M	*	0	0	agatgaccgacagctccaaaacagacactctgaacagcag	*	NM:i:0	MD:Z:446
ENSMUSG00000073565|Prr16|36_4	0	ENSMUST00000116639.4	458	30	40M	*	0	0	caacagcctccagcatagagaagatcaaagaacaggccaa	*	NM:i:0	MD:Z:497
ENSMUSG00000073565|Prr16|36_5	0	ENSMUST00000116639.4	748	30	40M	*	0	0	ttgcagtctctgatgcacagacctgaaaaggacaggagtc	*	NM:i:0	MD:Z:787
ENSMUSG00000073565|Prr16|36_6	0	ENSMUST00000116639.4	801	30	40M	*	0	0	tcgggaacgagttcggtttaatgaaaaagtacaataccat	*	NM:i:0	MD:Z:840
ENSMUSG00000026841|Fibcd1|391_6	0	ENSMUST00000028188.8	996	30	40M	*	0	0	tcttccccactcactacccagctggcttccaggtctactg	*	NM:i:0	MD:Z:1035
ENSMUSG00000026841|Fibcd1|391_7	0	ENSMUST00000028188.8	945	30	40M	*	0	0	actgcctggatgttctcctgagtggacagcaggatgatgg	*	NM:i:0	MD:Z:984
ENSMUSG00000026841|Fibcd1|391_8	0	ENSMUST00000028188.8	762	30	40M	*	0	0	tcatccagcttctctctgagagtcaaggtcacatggctca	*	NM:i:0	MD:Z:801
ENSMUSG00000038860|Garnl3|250_1	0	ENSMUST00000102810.10	2948	30	40M	*	0	0	tgtgaggtcagctagtagtgacaggatcccatcaggaatt	*	NM:i:0	MD:Z:2987
ENSMUSG00000038860|Garnl3|250_1	0	ENSMUST00000049618.9	3198	30	40M	*	0	0	tgtgaggtcagctagtagtgacaggatcccatcaggaatt	*	NM:i:0	MD:Z:3237
ENSMUSG00000038860|Garnl3|250_1	0	ENSMUST00000137381.8	3071	30	40M	*	0	0	tgtgaggtcagctagtagtgacaggatcccatcaggaatt	*	NM:i:0	MD:Z:3110
ENSMUSG00000038860|Garnl3|250_2	0	ENSMUST00000102810.10	2075	30	40M	*	0	0	agtggatggaccaacggaagagagcgacaacctcatctgt	*	NM:i:0	MD:Z:2114
ENSMUSG00000038860|Garnl3|250_2	0	ENSMUST00000049618.9	2325	30	40M	*	0	0	agtggatggaccaacggaagagagcgacaacctcatctgt	*	NM:i:0	MD:Z:2364
ENSMUSG00000038860|Garnl3|250_2	0	ENSMUST00000137381.8	2198	30	40M	*	0	0	agtggatggaccaacggaagagagcgacaacctcatctgt	*	NM:i:0	MD:Z:2237
ENSMUSG00000038860|Garnl3|250_3	0	ENSMUST00000102810.10	1927	30	40M	*	0	0	aactgcttctcatcacaaggaaaccacacaacaagccaag	*	NM:i:0	MD:Z:1966
ENSMUSG00000038860|Garnl3|250_3	0	ENSMUST00000049618.9	2177	30	40M	*	0	0	aactgcttctcatcacaaggaaaccacacaacaagccaag	*	NM:i:0	MD:Z:2216
ENSMUSG00000038860|Garnl3|250_3	0	ENSMUST00000137381.8	2050	30	40M	*	0	0	aactgcttctcatcacaaggaaaccacacaacaagccaag	*	NM:i:0	MD:Z:2089
ENSMUSG00000038860|Garnl3|250_4	0	ENSMUST00000102810.10	1330	30	40M	*	0	0	tgatgccggatttgcataagaatatgctcaatcggcgatc	*	NM:i:0	MD:Z:1369
ENSMUSG00000038860|Garnl3|250_4	0	ENSMUST00000049618.9	1580	30	40M	*	0	0	tgatgccggatttgcataagaatatgctcaatcggcgatc	*	NM:i:0	MD:Z:1619
ENSMUSG00000038860|Garnl3|250_4	0	ENSMUST00000137381.8	1453	30	40M	*	0	0	tgatgccggatttgcataagaatatgctcaatcggcgatc	*	NM:i:0	MD:Z:1492
ENSMUSG00000038860|Garnl3|250_5	0	ENSMUST00000102810.10	1043	30	40M	*	0	0	cgcctttaagccttccatgatccgctcccattttacacat	*	NM:i:0	MD:Z:1082
ENSMUSG00000038860|Garnl3|250_5	0	ENSMUST00000049618.9	1293	30	40M	*	0	0	cgcctttaagccttccatgatccgctcccattttacacat	*	NM:i:0	MD:Z:1332
ENSMUSG00000038860|Garnl3|250_5	0	ENSMUST00000137381.8	1166	30	40M	*	0	0	cgcctttaagccttccatgatccgctcccattttacacat	*	NM:i:0	MD:Z:1205
ENSMUSG00000038860|Garnl3|250_6	0	ENSMUST00000102810.10	941	30	40M	*	0	0	gttgccatattccaaagagaacagacagcaggtggaaagg	*	NM:i:0	MD:Z:980
ENSMUSG00000038860|Garnl3|250_6	0	ENSMUST00000049618.9	1191	30	40M	*	0	0	gttgccatattccaaagagaacagacagcaggtggaaagg	*	NM:i:0	MD:Z:1230
ENSMUSG00000038860|Garnl3|250_6	0	ENSMUST00000137381.8	1064	30	40M	*	0	0	gttgccatattccaaagagaacagacagcaggtggaaagg	*	NM:i:0	MD:Z:1103
ENSMUSG00000038860|Garnl3|250_7	0	ENSMUST00000102810.10	470	30	40M	*	0	0	tgtcaccctttctgaccagaataatcagcgtgtccctcag	*	NM:i:0	MD:Z:509
ENSMUSG00000038860|Garnl3|250_7	0	ENSMUST00000049618.9	720	30	40M	*	0	0	tgtcaccctttctgaccagaataatcagcgtgtccctcag	*	NM:i:0	MD:Z:759
ENSMUSG00000038860|Garnl3|250_7	0	ENSMUST00000137381.8	593	30	40M	*	0	0	tgtcaccctttctgaccagaataatcagcgtgtccctcag	*	NM:i:0	MD:Z:632
ENSMUSG00000035168|Tanc1|336_4	0	ENSMUST00000112568.8	2955	30	40M	*	0	0	gcctctctcaggaatctctatactcccaacgtgaaggtga	*	NM:i:0	MD:Z:2994
ENSMUSG00000035168|Tanc1|336_4	0	ENSMUST00000037526.11	2974	30	40M	*	0	0	gcctctctcaggaatctctatactcccaacgtgaaggtga	*	NM:i:0	MD:Z:3013
ENSMUSG00000035168|Tanc1|336_4	0	ENSMUST00000139863.3	2779	30	40M	*	0	0	gcctctctcaggaatctctatactcccaacgtgaaggtga	*	NM:i:0	MD:Z:2818
ENSMUSG00000035168|Tanc1|336_5	0	ENSMUST00000112568.8	3930	30	40M	*	0	0	ctgtatctggtggagaagggagccgtgatagaacatgtgg	*	NM:i:0	MD:Z:3969
ENSMUSG00000035168|Tanc1|336_5	0	ENSMUST00000037526.11	3949	30	40M	*	0	0	ctgtatctggtggagaagggagccgtgatagaacatgtgg	*	NM:i:0	MD:Z:3988
ENSMUSG00000035168|Tanc1|336_5	0	ENSMUST00000139863.3	3754	30	40M	*	0	0	ctgtatctggtggagaagggagccgtgatagaacatgtgg	*	NM:i:0	MD:Z:3793
ENSMUSG00000035168|Tanc1|336_6	0	ENSMUST00000112568.8	4034	30	40M	*	0	0	cctgcttagaaaaggagccaaactaggaaatgccgcttgg	*	NM:i:0	MD:Z:4073
ENSMUSG00000035168|Tanc1|336_6	0	ENSMUST00000037526.11	4053	30	40M	*	0	0	cctgcttagaaaaggagccaaactaggaaatgccgcttgg	*	NM:i:0	MD:Z:4092
ENSMUSG00000035168|Tanc1|336_6	0	ENSMUST00000139863.3	3858	30	40M	*	0	0	cctgcttagaaaaggagccaaactaggaaatgccgcttgg	*	NM:i:0	MD:Z:3897
ENSMUSG00000035168|Tanc1|336_7	0	ENSMUST00000112568.8	5336	30	40M	*	0	0	accagactctcggatcagagacaaaggtacaacccaggtg	*	NM:i:0	MD:Z:5375
ENSMUSG00000035168|Tanc1|336_7	0	ENSMUST00000037526.11	5355	30	40M	*	0	0	accagactctcggatcagagacaaaggtacaacccaggtg	*	NM:i:0	MD:Z:5394
ENSMUSG00000035168|Tanc1|336_7	0	ENSMUST00000139863.3	5160	30	40M	*	0	0	accagactctcggatcagagacaaaggtacaacccaggtg	*	NM:i:0	MD:Z:5199
ENSMUSG00000035168|Tanc1|336_8	0	ENSMUST00000112568.8	5543	30	40M	*	0	0	ctctgagaaacccactctcaagccaggaggatactgtagc	*	NM:i:0	MD:Z:5582
ENSMUSG00000035168|Tanc1|336_8	0	ENSMUST00000037526.11	5562	30	40M	*	0	0	ctctgagaaacccactctcaagccaggaggatactgtagc	*	NM:i:0	MD:Z:5601
ENSMUSG00000035168|Tanc1|336_8	0	ENSMUST00000139863.3	5367	30	40M	*	0	0	ctctgagaaacccactctcaagccaggaggatactgtagc	*	NM:i:0	MD:Z:5406
ENSMUSG00000075324|Fign|195_1	0	ENSMUST00000131615.9	2443	30	40M	*	0	0	agctacagacctttcagccattatgcccagccagttaagg	*	NM:i:0	MD:Z:2482
ENSMUSG00000075324|Fign|195_2	0	ENSMUST00000131615.9	2371	30	40M	*	0	0	agaaggcttttctggactagacgtggctcatttgtgtcag	*	NM:i:0	MD:Z:2410
ENSMUSG00000075324|Fign|195_3	0	ENSMUST00000131615.9	2086	30	40M	*	0	0	tctctcctctcaagtgagcgaggaacacagtccagtcagt	*	NM:i:0	MD:Z:2125
ENSMUSG00000075324|Fign|195_4	0	ENSMUST00000131615.9	1685	30	40M	*	0	0	gtggacgagcaactgaagaatactgacacacacctcattg	*	NM:i:0	MD:Z:1724
ENSMUSG00000075324|Fign|195_5	0	ENSMUST00000131615.9	1274	30	40M	*	0	0	gctttctatatggcagggcaaggagacatggactccagtt	*	NM:i:0	MD:Z:1313
ENSMUSG00000029026|Trp73|308_9	0	ENSMUST00000239448.2	815	30	40M	*	0	0	actccccactcttgaagaagttgtactgtcagattgctaa	*	NM:i:0	MD:Z:854
ENSMUSG00000029026|Trp73|308_9	0	ENSMUST00000133533.8	525	30	40M	*	0	0	actccccactcttgaagaagttgtactgtcagattgctaa	*	NM:i:0	MD:Z:564
ENSMUSG00000029026|Trp73|308_9	0	ENSMUST00000105644.10	815	30	40M	*	0	0	actccccactcttgaagaagttgtactgtcagattgctaa	*	NM:i:0	MD:Z:854
ENSMUSG00000029026|Trp73|308_9	0	ENSMUST00000097762.11	525	30	40M	*	0	0	actccccactcttgaagaagttgtactgtcagattgctaa	*	NM:i:0	MD:Z:564
ENSMUSG00000029026|Trp73|308_9	0	ENSMUST00000105643.8	519	30	40M	*	0	0	actccccactcttgaagaagttgtactgtcagattgctaa	*	NM:i:0	MD:Z:558
ENSMUSG00000040254|Sema3d|247_1	0	ENSMUST00000030868.11	534	30	40M	*	0	0	tttccagactcttcttttggatgaggagaggggcatactg	*	NM:i:0	MD:Z:573
ENSMUSG00000040254|Sema3d|247_1	0	ENSMUST00000197927.2	413	30	40M	*	0	0	tttccagactcttcttttggatgaggagaggggcatactg	*	NM:i:0	MD:Z:452
ENSMUSG00000040254|Sema3d|247_2	0	ENSMUST00000030868.11	660	30	40M	*	0	0	agaacgagtggagctatgtaaattagctgggaaagatgcc	*	NM:i:0	MD:Z:699
ENSMUSG00000040254|Sema3d|247_2	0	ENSMUST00000197927.2	539	30	40M	*	0	0	agaacgagtggagctatgtaaattagctgggaaagatgcc	*	NM:i:0	MD:Z:578
ENSMUSG00000040254|Sema3d|247_3	0	ENSMUST00000030868.11	909	30	40M	*	0	0	aatgacagatgagcacctctactctggaacagcttctgat	*	NM:i:0	MD:Z:948
ENSMUSG00000040254|Sema3d|247_3	0	ENSMUST00000197927.2	788	30	40M	*	0	0	aatgacagatgagcacctctactctggaacagcttctgat	*	NM:i:0	MD:Z:827
ENSMUSG00000040254|Sema3d|247_4	0	ENSMUST00000030868.11	1635	30	40M	*	0	0	agcaccgaccttcaagagaatcaacgtggattacagactg	*	NM:i:0	MD:Z:1674
ENSMUSG00000040254|Sema3d|247_4	0	ENSMUST00000197927.2	1514	30	40M	*	0	0	agcaccgaccttcaagagaatcaacgtggattacagactg	*	NM:i:0	MD:Z:1553
ENSMUSG00000040254|Sema3d|247_5	0	ENSMUST00000030868.11	1770	30	40M	*	0	0	catctccaaggagaagtggaatatggaagaggtcgtactg	*	NM:i:0	MD:Z:1809
ENSMUSG00000040254|Sema3d|247_5	0	ENSMUST00000197927.2	1649	30	40M	*	0	0	catctccaaggagaagtggaatatggaagaggtcgtactg	*	NM:i:0	MD:Z:1688
ENSMUSG00000040254|Sema3d|247_6	0	ENSMUST00000030868.11	1833	30	40M	*	0	0	cccaacagctatcttgaacatggagttgtcgctgaagcag	*	NM:i:0	MD:Z:1872
ENSMUSG00000040254|Sema3d|247_6	0	ENSMUST00000197927.2	1712	30	40M	*	0	0	cccaacagctatcttgaacatggagttgtcgctgaagcag	*	NM:i:0	MD:Z:1751
ENSMUSG00000040254|Sema3d|247_7	0	ENSMUST00000030868.11	2089	30	40M	*	0	0	gaagacagcattagtcatgaaacagctgatgaaaaggtga	*	NM:i:0	MD:Z:2128
ENSMUSG00000040254|Sema3d|247_7	0	ENSMUST00000197927.2	1968	30	40M	*	0	0	gaagacagcattagtcatgaaacagctgatgaaaaggtga	*	NM:i:0	MD:Z:2007
ENSMUSG00000040254|Sema3d|247_8	0	ENSMUST00000030868.11	2161	30	40M	*	0	0	gagtgtatacctaaatcccaacaagcctctgttgagtggt	*	NM:i:0	MD:Z:2200
ENSMUSG00000040254|Sema3d|247_8	0	ENSMUST00000197927.2	2040	30	40M	*	0	0	gagtgtatacctaaatcccaacaagcctctgttgagtggt	*	NM:i:0	MD:Z:2079
ENSMUSG00000028883|Sema3a|40_1	0	ENSMUST00000095012.11	661	30	40M	*	0	0	ccagtatcttacacaaggagagatgaatgcaaatgggctg	*	NM:i:0	MD:Z:700
ENSMUSG00000028883|Sema3a|40_1	0	ENSMUST00000030714.9	929	30	40M	*	0	0	ccagtatcttacacaaggagagatgaatgcaaatgggctg	*	NM:i:0	MD:Z:968
ENSMUSG00000028883|Sema3a|40_1	0	ENSMUST00000198577.2	168	30	40M	*	0	0	ccagtatcttacacaaggagagatgaatgcaaatgggctg	*	NM:i:2	MD:Z:3a7t195
ENSMUSG00000032278|Paqr5|352_3	0	ENSMUST00000034817.11	1056	30	40M	*	0	0	ccacacacttgcagatggaagccatccttctggacaagac	*	NM:i:0	MD:Z:1095
ENSMUSG00000032278|Paqr5|352_3	0	ENSMUST00000113990.2	871	30	40M	*	0	0	ccacacacttgcagatggaagccatccttctggacaagac	*	NM:i:0	MD:Z:910
ENSMUSG00000060429|Sntb1|332_7	0	ENSMUST00000039769.13	931	30	40M	*	0	0	gtatatgagagaagccacaccttacgtgaagaaagggtcc	*	NM:i:0	MD:Z:970
ENSMUSG00000060429|Sntb1|332_7	0	ENSMUST00000110200.3	704	30	40M	*	0	0	gtatatgagagaagccacaccttacgtgaagaaagggtcc	*	NM:i:0	MD:Z:743
ENSMUSG00000060429|Sntb1|332_8	0	ENSMUST00000039769.13	745	30	40M	*	0	0	caaggaaaacaagatgcccatactcatcagcaagatcttc	*	NM:i:0	MD:Z:784
ENSMUSG00000060429|Sntb1|332_8	0	ENSMUST00000110200.3	518	30	40M	*	0	0	caaggaaaacaagatgcccatactcatcagcaagatcttc	*	NM:i:0	MD:Z:557
ENSMUSG00000060429|Sntb1|332_9	0	ENSMUST00000039769.13	672	30	40M	*	0	0	tctcaaaccagaagaggggcgtgaaggtgctgaagcagga	*	NM:i:0	MD:Z:711
ENSMUSG00000060429|Sntb1|332_9	0	ENSMUST00000110200.3	445	30	40M	*	0	0	tctcaaaccagaagaggggcgtgaaggtgctgaagcagga	*	NM:i:0	MD:Z:484
ENSMUSG00000060429|Sntb1|332_10	0	ENSMUST00000039769.13	320	30	40M	*	0	0	ccgtttgcaatcacatggcattttaagaatgctggaaaga	*	NM:i:0	MD:Z:359
ENSMUSG00000060429|Sntb1|332_10	0	ENSMUST00000110200.3	93	30	40M	*	0	0	ccgtttgcaatcacatggcattttaagaatgctggaaaga	*	NM:i:0	MD:Z:132
ENSMUSG00000022372|Sla|365_1	0	ENSMUST00000164163.8	1147	30	40M	*	0	0	agaagaagagtctctccctaatgtacactggcagcaaacg	*	NM:i:0	MD:Z:1186
ENSMUSG00000022372|Sla|365_1	0	ENSMUST00000100572.10	866	30	40M	*	0	0	agaagaagagtctctccctaatgtacactggcagcaaacg	*	NM:i:0	MD:Z:905
ENSMUSG00000022372|Sla|365_1	0	ENSMUST00000168589.8	866	30	40M	*	0	0	agaagaagagtctctccctaatgtacactggcagcaaacg	*	NM:i:0	MD:Z:905
ENSMUSG00000022372|Sla|365_1	0	ENSMUST00000168522.2	1061	30	40M	*	0	0	agaagaagagtctctccctaatgtacactggcagcaaacg	*	NM:i:0	MD:Z:1100
ENSMUSG00000022372|Sla|365_2	0	ENSMUST00000164163.8	1059	30	40M	*	0	0	gacgaatcccttttcagctatggtcttcgggaaagcattg	*	NM:i:0	MD:Z:1098
ENSMUSG00000022372|Sla|365_2	0	ENSMUST00000100572.10	778	30	40M	*	0	0	gacgaatcccttttcagctatggtcttcgggaaagcattg	*	NM:i:0	MD:Z:817
ENSMUSG00000022372|Sla|365_2	0	ENSMUST00000168589.8	778	30	40M	*	0	0	gacgaatcccttttcagctatggtcttcgggaaagcattg	*	NM:i:0	MD:Z:817
ENSMUSG00000022372|Sla|365_2	0	ENSMUST00000168522.2	973	30	40M	*	0	0	gacgaatcccttttcagctatggtcttcgggaaagcattg	*	NM:i:0	MD:Z:1012
ENSMUSG00000022372|Sla|365_3	0	ENSMUST00000164163.8	961	30	40M	*	0	0	ctggttcacctgtcaccttgcgccagaagacctttgactg	*	NM:i:0	MD:Z:1000
ENSMUSG00000022372|Sla|365_3	0	ENSMUST00000100572.10	680	30	40M	*	0	0	ctggttcacctgtcaccttgcgccagaagacctttgactg	*	NM:i:0	MD:Z:719
ENSMUSG00000022372|Sla|365_3	0	ENSMUST00000168589.8	680	30	40M	*	0	0	ctggttcacctgtcaccttgcgccagaagacctttgactg	*	NM:i:0	MD:Z:719
ENSMUSG00000022372|Sla|365_3	0	ENSMUST00000168522.2	875	30	40M	*	0	0	ctggttcacctgtcaccttgcgccagaagacctttgactg	*	NM:i:0	MD:Z:914
ENSMUSG00000022372|Sla|365_4	0	ENSMUST00000164163.8	843	30	40M	*	0	0	gaggacctggtgactcattattctgaagtggctgatggtc	*	NM:i:0	MD:Z:882
ENSMUSG00000022372|Sla|365_4	0	ENSMUST00000100572.10	562	30	40M	*	0	0	gaggacctggtgactcattattctgaagtggctgatggtc	*	NM:i:0	MD:Z:601
ENSMUSG00000022372|Sla|365_4	0	ENSMUST00000168589.8	562	30	40M	*	0	0	gaggacctggtgactcattattctgaagtggctgatggtc	*	NM:i:0	MD:Z:601
ENSMUSG00000022372|Sla|365_4	0	ENSMUST00000168522.2	757	30	40M	*	0	0	gaggacctggtgactcattattctgaagtggctgatggtc	*	NM:i:0	MD:Z:796
ENSMUSG00000022372|Sla|365_5	0	ENSMUST00000164163.8	788	30	40M	*	0	0	ccgtcttcccaacaactggtactacatctcaccaaggctc	*	NM:i:0	MD:Z:827
ENSMUSG00000022372|Sla|365_5	0	ENSMUST00000100572.10	507	30	40M	*	0	0	ccgtcttcccaacaactggtactacatctcaccaaggctc	*	NM:i:0	MD:Z:546
ENSMUSG00000022372|Sla|365_5	0	ENSMUST00000168589.8	507	30	40M	*	0	0	ccgtcttcccaacaactggtactacatctcaccaaggctc	*	NM:i:0	MD:Z:546
ENSMUSG00000022372|Sla|365_5	0	ENSMUST00000168522.2	702	30	40M	*	0	0	ccgtcttcccaacaactggtactacatctcaccaaggctc	*	NM:i:0	MD:Z:741
ENSMUSG00000022372|Sla|365_6	0	ENSMUST00000164163.8	586	30	40M	*	0	0	gggaaagttatattccagggatatgtgtggccagagtgta	*	NM:i:0	MD:Z:625
ENSMUSG00000022372|Sla|365_6	0	ENSMUST00000100572.10	305	30	40M	*	0	0	gggaaagttatattccagggatatgtgtggccagagtgta	*	NM:i:0	MD:Z:344
ENSMUSG00000022372|Sla|365_6	0	ENSMUST00000168589.8	305	30	40M	*	0	0	gggaaagttatattccagggatatgtgtggccagagtgta	*	NM:i:0	MD:Z:344
ENSMUSG00000022372|Sla|365_6	0	ENSMUST00000168522.2	500	30	40M	*	0	0	gggaaagttatattccagggatatgtgtggccagagtgta	*	NM:i:0	MD:Z:539
ENSMUSG00000036192|Rorb|12_3	0	ENSMUST00000040153.15	1031	30	40M	*	0	0	tgccttcaacccattaaacaacactgttctgtttgaagga	*	NM:i:0	MD:Z:1070
ENSMUSG00000036192|Rorb|12_3	0	ENSMUST00000112832.8	1565	30	40M	*	0	0	tgccttcaacccattaaacaacactgttctgtttgaagga	*	NM:i:0	MD:Z:1604
ENSMUSG00000036192|Rorb|12_3	0	ENSMUST00000112828.8	1084	30	40M	*	0	0	tgccttcaacccattaaacaacactgttctgtttgaagga	*	NM:i:0	MD:Z:1123
ENSMUSG00000036192|Rorb|12_4	0	ENSMUST00000040153.15	970	30	40M	*	0	0	acgatcagatcttacttctgaagtcaggttgcttggaagt	*	NM:i:0	MD:Z:1009
ENSMUSG00000036192|Rorb|12_4	0	ENSMUST00000112832.8	1504	30	40M	*	0	0	acgatcagatcttacttctgaagtcaggttgcttggaagt	*	NM:i:0	MD:Z:1543
ENSMUSG00000036192|Rorb|12_4	0	ENSMUST00000112828.8	1023	30	40M	*	0	0	acgatcagatcttacttctgaagtcaggttgcttggaagt	*	NM:i:0	MD:Z:1062
ENSMUSG00000036192|Rorb|12_5	0	ENSMUST00000040153.15	833	30	40M	*	0	0	ctacgaggaaatcaaggcgtatcaaagcaagtccagggag	*	NM:i:0	MD:Z:872
ENSMUSG00000036192|Rorb|12_5	0	ENSMUST00000112832.8	1367	30	40M	*	0	0	ctacgaggaaatcaaggcgtatcaaagcaagtccagggag	*	NM:i:0	MD:Z:1406
ENSMUSG00000036192|Rorb|12_5	0	ENSMUST00000112828.8	886	30	40M	*	0	0	ctacgaggaaatcaaggcgtatcaaagcaagtccagggag	*	NM:i:0	MD:Z:925
ENSMUSG00000036192|Rorb|12_6	0	ENSMUST00000040153.15	763	30	40M	*	0	0	ttaagtcccatttggagacatgtcagtacaccatggaaga	*	NM:i:0	MD:Z:802
ENSMUSG00000036192|Rorb|12_6	0	ENSMUST00000112832.8	1297	30	40M	*	0	0	ttaagtcccatttggagacatgtcagtacaccatggaaga	*	NM:i:0	MD:Z:1336
ENSMUSG00000036192|Rorb|12_6	0	ENSMUST00000112828.8	816	30	40M	*	0	0	ttaagtcccatttggagacatgtcagtacaccatggaaga	*	NM:i:0	MD:Z:855
ENSMUSG00000036192|Rorb|12_7	0	ENSMUST00000040153.15	668	30	40M	*	0	0	tgtacccaacttgtttacctatagctctttcaacaacggg	*	NM:i:0	MD:Z:707
ENSMUSG00000036192|Rorb|12_7	0	ENSMUST00000112832.8	1202	30	40M	*	0	0	tgtacccaacttgtttacctatagctctttcaacaacggg	*	NM:i:0	MD:Z:1241
ENSMUSG00000036192|Rorb|12_7	0	ENSMUST00000112828.8	721	30	40M	*	0	0	tgtacccaacttgtttacctatagctctttcaacaacggg	*	NM:i:0	MD:Z:760
ENSMUSG00000036192|Rorb|12_8	0	ENSMUST00000040153.15	620	30	40M	*	0	0	gactgggatcaaacagataaagcaagaacctatctatgac	*	NM:i:0	MD:Z:659
ENSMUSG00000036192|Rorb|12_8	0	ENSMUST00000112832.8	1154	30	40M	*	0	0	gactgggatcaaacagataaagcaagaacctatctatgac	*	NM:i:0	MD:Z:1193
ENSMUSG00000036192|Rorb|12_8	0	ENSMUST00000112828.8	673	30	40M	*	0	0	gactgggatcaaacagataaagcaagaacctatctatgac	*	NM:i:0	MD:Z:712
ENSMUSG00000024867|Pip5k1b|358_1	0	ENSMUST00000112673.9	1501	30	40M	*	0	0	tactcaaacagcaaagggttaccttccagttcaaccttca	*	NM:i:0	MD:Z:1540
ENSMUSG00000024867|Pip5k1b|358_1	0	ENSMUST00000025800.15	1687	30	40M	*	0	0	tactcaaacagcaaagggttaccttccagttcaaccttca	*	NM:i:0	MD:Z:1726
ENSMUSG00000024867|Pip5k1b|358_2	0	ENSMUST00000112673.9	1441	30	40M	*	0	0	acaatatcatcttcttccttatatgtcggcgaacactatc	*	NM:i:0	MD:Z:1480
ENSMUSG00000024867|Pip5k1b|358_2	0	ENSMUST00000025800.15	1627	30	40M	*	0	0	acaatatcatcttcttccttatatgtcggcgaacactatc	*	NM:i:0	MD:Z:1666
ENSMUSG00000024867|Pip5k1b|358_3	0	ENSMUST00000112673.9	1263	30	40M	*	0	0	agcccttgtttatgatggggacaccgtttcagttcataga	*	NM:i:0	MD:Z:1302
ENSMUSG00000024867|Pip5k1b|358_3	0	ENSMUST00000025800.15	1293	30	40M	*	0	0	agcccttgtttatgatggggacaccgtttcagttcataga	*	NM:i:0	MD:Z:1332
ENSMUSG00000024867|Pip5k1b|358_4	0	ENSMUST00000112673.9	1218	30	40M	*	0	0	cctccaatcatataggttaatgaagaagttagaacattcc	*	NM:i:0	MD:Z:1257
ENSMUSG00000024867|Pip5k1b|358_4	0	ENSMUST00000025800.15	1248	30	40M	*	0	0	cctccaatcatataggttaatgaagaagttagaacattcc	*	NM:i:0	MD:Z:1287
ENSMUSG00000020717|Pecam1|372_8	0	ENSMUST00000183610.8	274	30	40M	*	0	0	ttcaccatcaacagcatccatatggaaagcctgccatcat	*	NM:i:0	MD:Z:313
ENSMUSG00000020717|Pecam1|372_8	0	ENSMUST00000106796.9	406	30	40M	*	0	0	ttcaccatcaacagcatccatatggaaagcctgccatcat	*	NM:i:0	MD:Z:445
ENSMUSG00000020717|Pecam1|372_8	0	ENSMUST00000068021.9	682	30	40M	*	0	0	ttcaccatcaacagcatccatatggaaagcctgccatcat	*	NM:i:0	MD:Z:721
ENSMUSG00000041592|Sdk2|201_1	0	ENSMUST00000041627.14	6131	30	40M	*	0	0	tatgaggaatggtggttcttagtggtcattgctcttgtgg	*	NM:i:0	MD:Z:6170
ENSMUSG00000041592|Sdk2|201_2	0	ENSMUST00000041627.14	5294	30	40M	*	0	0	cctttggacaaccagaatggagacatccaaggatacaaga	*	NM:i:0	MD:Z:5333
ENSMUSG00000041592|Sdk2|201_3	0	ENSMUST00000041627.14	5134	30	40M	*	0	0	ttacgagatccgaatgagcatatacaacgccgtgggtgag	*	NM:i:0	MD:Z:5173
ENSMUSG00000000530|Acvrl1|300_4	0	ENSMUST00000000542.14	1244	30	40M	*	0	0	cattgcccatcgtgacctcaagagtcgcaatgtgctggtc	*	NM:i:0	MD:Z:1283
ENSMUSG00000000530|Acvrl1|300_4	0	ENSMUST00000120028.8	1233	30	40M	*	0	0	cattgcccatcgtgacctcaagagtcgcaatgtgctggtc	*	NM:i:0	MD:Z:1272
ENSMUSG00000000530|Acvrl1|300_4	0	ENSMUST00000117984.8	1154	30	40M	*	0	0	cattgcccatcgtgacctcaagagtcgcaatgtgctggtc	*	NM:i:0	MD:Z:1193
ENSMUSG00000000530|Acvrl1|300_4	0	ENSMUST00000119063.8	1118	30	40M	*	0	0	cattgcccatcgtgacctcaagagtcgcaatgtgctggtc	*	NM:i:0	MD:Z:1157
ENSMUSG00000000530|Acvrl1|300_4	0	ENSMUST00000121718.8	1208	30	40M	*	0	0	cattgcccatcgtgacctcaagagtcgcaatgtgctggtc	*	NM:i:0	MD:Z:1247
ENSMUSG00000000530|Acvrl1|300_4	0	ENSMUST00000120754.2	1110	30	40M	*	0	0	cattgcccatcgtgacctcaagagtcgcaatgtgctggtc	*	NM:i:0	MD:Z:1149
ENSMUSG00000000530|Acvrl1|300_5	0	ENSMUST00000000542.14	1435	30	40M	*	0	0	gctttgagtcgtacaagtggacagacatctgggcctttgg	*	NM:i:0	MD:Z:1474
ENSMUSG00000000530|Acvrl1|300_5	0	ENSMUST00000120028.8	1424	30	40M	*	0	0	gctttgagtcgtacaagtggacagacatctgggcctttgg	*	NM:i:0	MD:Z:1463
ENSMUSG00000000530|Acvrl1|300_5	0	ENSMUST00000117984.8	1345	30	40M	*	0	0	gctttgagtcgtacaagtggacagacatctgggcctttgg	*	NM:i:0	MD:Z:1384
ENSMUSG00000000530|Acvrl1|300_5	0	ENSMUST00000119063.8	1309	30	40M	*	0	0	gctttgagtcgtacaagtggacagacatctgggcctttgg	*	NM:i:0	MD:Z:1348
ENSMUSG00000000530|Acvrl1|300_5	0	ENSMUST00000121718.8	1399	30	40M	*	0	0	gctttgagtcgtacaagtggacagacatctgggcctttgg	*	NM:i:0	MD:Z:1438
ENSMUSG00000000530|Acvrl1|300_5	0	ENSMUST00000120754.2	1301	30	40M	*	0	0	gctttgagtcgtacaagtggacagacatctgggcctttgg	*	NM:i:0	MD:Z:1340
ENSMUSG00000000530|Acvrl1|300_6	0	ENSMUST00000000542.14	1519	30	40M	*	0	0	ttgtggaggattacaggccacctttctatgacatggtacc	*	NM:i:0	MD:Z:1558
ENSMUSG00000000530|Acvrl1|300_6	0	ENSMUST00000120028.8	1508	30	40M	*	0	0	ttgtggaggattacaggccacctttctatgacatggtacc	*	NM:i:0	MD:Z:1547
ENSMUSG00000000530|Acvrl1|300_6	0	ENSMUST00000117984.8	1429	30	40M	*	0	0	ttgtggaggattacaggccacctttctatgacatggtacc	*	NM:i:0	MD:Z:1468
ENSMUSG00000000530|Acvrl1|300_6	0	ENSMUST00000119063.8	1393	30	40M	*	0	0	ttgtggaggattacaggccacctttctatgacatggtacc	*	NM:i:0	MD:Z:1432
ENSMUSG00000000530|Acvrl1|300_6	0	ENSMUST00000121718.8	1483	30	40M	*	0	0	ttgtggaggattacaggccacctttctatgacatggtacc	*	NM:i:0	MD:Z:1522
ENSMUSG00000000530|Acvrl1|300_6	0	ENSMUST00000120754.2	1385	30	40M	*	0	0	ttgtggaggattacaggccacctttctatgacatggtacc	*	NM:i:0	MD:Z:1424
ENSMUSG00000000530|Acvrl1|300_7	0	ENSMUST00000000542.14	1565	30	40M	*	0	0	ccccagttttgaggacatgaaaaaggtggtgtgcgttgac	*	NM:i:0	MD:Z:1604
ENSMUSG00000000530|Acvrl1|300_7	0	ENSMUST00000120028.8	1554	30	40M	*	0	0	ccccagttttgaggacatgaaaaaggtggtgtgcgttgac	*	NM:i:0	MD:Z:1593
ENSMUSG00000000530|Acvrl1|300_7	0	ENSMUST00000117984.8	1475	30	40M	*	0	0	ccccagttttgaggacatgaaaaaggtggtgtgcgttgac	*	NM:i:0	MD:Z:1514
ENSMUSG00000000530|Acvrl1|300_7	0	ENSMUST00000119063.8	1439	30	40M	*	0	0	ccccagttttgaggacatgaaaaaggtggtgtgcgttgac	*	NM:i:0	MD:Z:1478
ENSMUSG00000000530|Acvrl1|300_7	0	ENSMUST00000121718.8	1529	30	40M	*	0	0	ccccagttttgaggacatgaaaaaggtggtgtgcgttgac	*	NM:i:0	MD:Z:1568
ENSMUSG00000000530|Acvrl1|300_7	0	ENSMUST00000120754.2	1431	30	40M	*	0	0	ccccagttttgaggacatgaaaaaggtggtgtgcgttgac	*	NM:i:0	MD:Z:1470
ENSMUSG00000000530|Acvrl1|300_8	0	ENSMUST00000000542.14	1720	30	40M	*	0	0	gcataaagaagacattgcagaagctcagtcacaatccaga	*	NM:i:0	MD:Z:1759
ENSMUSG00000000530|Acvrl1|300_8	0	ENSMUST00000120028.8	1709	30	40M	*	0	0	gcataaagaagacattgcagaagctcagtcacaatccaga	*	NM:i:0	MD:Z:1748
ENSMUSG00000000530|Acvrl1|300_8	0	ENSMUST00000117984.8	1630	30	40M	*	0	0	gcataaagaagacattgcagaagctcagtcacaatccaga	*	NM:i:0	MD:Z:1669
ENSMUSG00000000530|Acvrl1|300_8	0	ENSMUST00000119063.8	1594	30	40M	*	0	0	gcataaagaagacattgcagaagctcagtcacaatccaga	*	NM:i:0	MD:Z:1633
ENSMUSG00000000530|Acvrl1|300_8	0	ENSMUST00000121718.8	1684	30	40M	*	0	0	gcataaagaagacattgcagaagctcagtcacaatccaga	*	NM:i:0	MD:Z:1723
ENSMUSG00000000530|Acvrl1|300_8	0	ENSMUST00000120754.2	1586	30	40M	*	0	0	gcataaagaagacattgcagaagctcagtcacaatccaga	*	NM:i:0	MD:Z:1625
ENSMUSG00000023046|Igfbp6|392_1	0	ENSMUST00000023807.7	157	30	40M	*	0	0	gaaggagtgtacagggcaaaaactctgaccatgacctggg	*	NM:i:0	MD:Z:196
ENSMUSG00000023046|Igfbp6|392_2	0	ENSMUST00000023807.7	566	30	40M	*	0	0	gctctcgtgacacaaaccacagagaccggcagaagaatcc	*	NM:i:0	MD:Z:605
ENSMUSG00000023046|Igfbp6|392_3	0	ENSMUST00000023807.7	742	30	40M	*	0	0	ccaaactgtgacctcagaggcttctaccgaaagcagcagt	*	NM:i:0	MD:Z:781
ENSMUSG00000023046|Igfbp6|392_4	0	ENSMUST00000023807.7	841	30	40M	*	0	0	cctttgccagtgtctccagatggtcaaggaagcactcagt	*	NM:i:0	MD:Z:880
ENSMUSG00000023046|Igfbp6|392_5	0	ENSMUST00000023807.7	946	30	40M	*	0	0	tgtcatttgagctgtatgtgaagcaatgaataactctgtg	*	NM:i:0	MD:Z:985
ENSMUSG00000063434|Sorcs3|284_3	0	ENSMUST00000078880.6	1640	30	40M	*	0	0	caaggggatattcctggcaaacaagaaggtggatgaccag	*	NM:i:0	MD:Z:1679
ENSMUSG00000063434|Sorcs3|284_4	0	ENSMUST00000078880.6	2049	30	40M	*	0	0	gtgagttttgatgagggccattcctgggacaagtatggtt	*	NM:i:0	MD:Z:2088
ENSMUSG00000063434|Sorcs3|284_5	0	ENSMUST00000078880.6	2660	30	40M	*	0	0	ccacaatgcaaccttcatcattctaatggaggagggtgac	*	NM:i:0	MD:Z:2699
ENSMUSG00000063434|Sorcs3|284_6	0	ENSMUST00000078880.6	2714	30	40M	*	0	0	catccagcttgactttggagatggggtggctgtatcctat	*	NM:i:0	MD:Z:2753
ENSMUSG00000063434|Sorcs3|284_7	0	ENSMUST00000078880.6	3031	30	40M	*	0	0	acagcagcatctctttcacattccttgcagagggaaccaa	*	NM:i:0	MD:Z:3070
ENSMUSG00000063434|Sorcs3|284_8	0	ENSMUST00000078880.6	3609	30	40M	*	0	0	atctatgcccaagtccaacatgacaaggaacaggagatga	*	NM:i:0	MD:Z:3648
ENSMUSG00000036502|Tmem255a|99_1	0	ENSMUST00000089056.10	1075	30	40M	*	0	0	ccaacttacttttaactgcaatggttcaagaaacaatggg	*	NM:i:0	MD:Z:1114
ENSMUSG00000036502|Tmem255a|99_2	0	ENSMUST00000066498.8	1137	30	40M	*	0	0	ccgttattctccaccctactacccaccttttgaaaagcca	*	NM:i:0	MD:Z:1176
ENSMUSG00000036502|Tmem255a|99_2	0	ENSMUST00000089054.11	1068	30	40M	*	0	0	ccgttattctccaccctactacccaccttttgaaaagcca	*	NM:i:0	MD:Z:1107
ENSMUSG00000036502|Tmem255a|99_3	0	ENSMUST00000089056.10	953	30	40M	*	0	0	ggcatcgtacaatacctactaccatagccctcctcatctg	*	NM:i:0	MD:Z:992
ENSMUSG00000036502|Tmem255a|99_3	0	ENSMUST00000066498.8	963	30	40M	*	0	0	ggcatcgtacaatacctactaccatagccctcctcatctg	*	NM:i:0	MD:Z:1002
ENSMUSG00000036502|Tmem255a|99_3	0	ENSMUST00000089054.11	894	30	40M	*	0	0	ggcatcgtacaatacctactaccatagccctcctcatctg	*	NM:i:0	MD:Z:933
ENSMUSG00000036502|Tmem255a|99_4	0	ENSMUST00000089056.10	904	30	40M	*	0	0	ctgttgaaaatgcccatccaactgtttcttactatgcgcg	*	NM:i:0	MD:Z:943
ENSMUSG00000036502|Tmem255a|99_4	0	ENSMUST00000066498.8	914	30	40M	*	0	0	ctgttgaaaatgcccatccaactgtttcttactatgcgcg	*	NM:i:0	MD:Z:953
ENSMUSG00000036502|Tmem255a|99_4	0	ENSMUST00000089054.11	845	30	40M	*	0	0	ctgttgaaaatgcccatccaactgtttcttactatgcgcg	*	NM:i:0	MD:Z:884
ENSMUSG00000036502|Tmem255a|99_5	0	ENSMUST00000089056.10	810	30	40M	*	0	0	ctcaacatcgttggcctgttcctgggtatcattactgctg	*	NM:i:0	MD:Z:849
ENSMUSG00000036502|Tmem255a|99_5	0	ENSMUST00000066498.8	820	30	40M	*	0	0	ctcaacatcgttggcctgttcctgggtatcattactgctg	*	NM:i:0	MD:Z:859
ENSMUSG00000036502|Tmem255a|99_5	0	ENSMUST00000089054.11	751	30	40M	*	0	0	ctcaacatcgttggcctgttcctgggtatcattactgctg	*	NM:i:0	MD:Z:790
ENSMUSG00000036502|Tmem255a|99_6	0	ENSMUST00000089056.10	688	30	40M	*	0	0	gctgtgacctctacaactgtggcaacagggtggaaatcac	*	NM:i:0	MD:Z:727
ENSMUSG00000036502|Tmem255a|99_6	0	ENSMUST00000066498.8	698	30	40M	*	0	0	gctgtgacctctacaactgtggcaacagggtggaaatcac	*	NM:i:0	MD:Z:737
ENSMUSG00000036502|Tmem255a|99_6	0	ENSMUST00000089054.11	629	30	40M	*	0	0	gctgtgacctctacaactgtggcaacagggtggaaatcac	*	NM:i:0	MD:Z:668
ENSMUSG00000036502|Tmem255a|99_7	0	ENSMUST00000089056.10	394	30	40M	*	0	0	tggtggcttctatcgtgtttatcagctttggtgtgattgc	*	NM:i:0	MD:Z:433
ENSMUSG00000036502|Tmem255a|99_7	0	ENSMUST00000066498.8	404	30	40M	*	0	0	tggtggcttctatcgtgtttatcagctttggtgtgattgc	*	NM:i:0	MD:Z:443
ENSMUSG00000036502|Tmem255a|99_7	0	ENSMUST00000089054.11	404	30	40M	*	0	0	tggtggcttctatcgtgtttatcagctttggtgtgattgc	*	NM:i:0	MD:Z:443
ENSMUSG00000036502|Tmem255a|99_8	0	ENSMUST00000089056.10	294	30	40M	*	0	0	aatgtgaccgtgggaggttattacccaggagttattcttg	*	NM:i:0	MD:Z:333
ENSMUSG00000036502|Tmem255a|99_8	0	ENSMUST00000066498.8	304	30	40M	*	0	0	aatgtgaccgtgggaggttattacccaggagttattcttg	*	NM:i:0	MD:Z:343
ENSMUSG00000036502|Tmem255a|99_8	0	ENSMUST00000089054.11	304	30	40M	*	0	0	aatgtgaccgtgggaggttattacccaggagttattcttg	*	NM:i:0	MD:Z:343
ENSMUSG00000036502|Tmem255a|99_9	0	ENSMUST00000089056.10	225	30	40M	*	0	0	accgttactttgcttattgtgtccatgttaattctcacgg	*	NM:i:0	MD:Z:264
ENSMUSG00000036502|Tmem255a|99_9	0	ENSMUST00000066498.8	235	30	40M	*	0	0	accgttactttgcttattgtgtccatgttaattctcacgg	*	NM:i:0	MD:Z:274
ENSMUSG00000036502|Tmem255a|99_9	0	ENSMUST00000089054.11	235	30	40M	*	0	0	accgttactttgcttattgtgtccatgttaattctcacgg	*	NM:i:0	MD:Z:274
ENSMUSG00000031355|Arhgap6|275_1	0	ENSMUST00000087016.11	570	30	40M	*	0	0	agagggaggagcagaaggatgcatcatcggattttgtgtc	*	NM:i:0	MD:Z:609
ENSMUSG00000031355|Arhgap6|275_1	0	ENSMUST00000112129.8	570	30	40M	*	0	0	agagggaggagcagaaggatgcatcatcggattttgtgtc	*	NM:i:0	MD:Z:609
ENSMUSG00000031355|Arhgap6|275_1	0	ENSMUST00000112131.9	570	30	40M	*	0	0	agagggaggagcagaaggatgcatcatcggattttgtgtc	*	NM:i:0	MD:Z:609
ENSMUSG00000031355|Arhgap6|275_1	0	ENSMUST00000112127.2	490	30	40M	*	0	0	agagggaggagcagaaggatgcatcatcggattttgtgtc	*	NM:i:0	MD:Z:529
ENSMUSG00000031355|Arhgap6|275_2	0	ENSMUST00000087016.11	660	30	40M	*	0	0	gtaactcatctctcagctcaacctcagaaacaccaaatga	*	NM:i:0	MD:Z:699
ENSMUSG00000031355|Arhgap6|275_2	0	ENSMUST00000112129.8	660	30	40M	*	0	0	gtaactcatctctcagctcaacctcagaaacaccaaatga	*	NM:i:0	MD:Z:699
ENSMUSG00000031355|Arhgap6|275_2	0	ENSMUST00000112131.9	660	30	40M	*	0	0	gtaactcatctctcagctcaacctcagaaacaccaaatga	*	NM:i:0	MD:Z:699
ENSMUSG00000031355|Arhgap6|275_2	0	ENSMUST00000112127.2	580	30	40M	*	0	0	gtaactcatctctcagctcaacctcagaaacaccaaatga	*	NM:i:0	MD:Z:619
ENSMUSG00000031355|Arhgap6|275_3	0	ENSMUST00000087016.11	779	30	40M	*	0	0	ctggatgacaaccagtctcgactcctagaagctttacaac	*	NM:i:0	MD:Z:818
ENSMUSG00000031355|Arhgap6|275_3	0	ENSMUST00000112129.8	779	30	40M	*	0	0	ctggatgacaaccagtctcgactcctagaagctttacaac	*	NM:i:0	MD:Z:818
ENSMUSG00000031355|Arhgap6|275_3	0	ENSMUST00000112131.9	779	30	40M	*	0	0	ctggatgacaaccagtctcgactcctagaagctttacaac	*	NM:i:0	MD:Z:818
ENSMUSG00000031355|Arhgap6|275_3	0	ENSMUST00000112127.2	699	30	40M	*	0	0	ctggatgacaaccagtctcgactcctagaagctttacaac	*	NM:i:0	MD:Z:738
ENSMUSG00000031355|Arhgap6|275_4	0	ENSMUST00000087016.11	862	30	40M	*	0	0	agataagaagctgagtctgaatcctatttacaggcaggtc	*	NM:i:0	MD:Z:901
ENSMUSG00000031355|Arhgap6|275_4	0	ENSMUST00000112129.8	862	30	40M	*	0	0	agataagaagctgagtctgaatcctatttacaggcaggtc	*	NM:i:0	MD:Z:901
ENSMUSG00000031355|Arhgap6|275_4	0	ENSMUST00000112131.9	862	30	40M	*	0	0	agataagaagctgagtctgaatcctatttacaggcaggtc	*	NM:i:0	MD:Z:901
ENSMUSG00000031355|Arhgap6|275_4	0	ENSMUST00000112127.2	782	30	40M	*	0	0	agataagaagctgagtctgaatcctatttacaggcaggtc	*	NM:i:0	MD:Z:821
ENSMUSG00000031355|Arhgap6|275_5	0	ENSMUST00000087016.11	1019	30	40M	*	0	0	cactcagaagcttggaaagatggagttgggatgaaacaac	*	NM:i:0	MD:Z:1058
ENSMUSG00000020053|Igf1|302_15	0	ENSMUST00000105300.9	557	30	40M	*	0	0	tgaagaacacaagtagaggaagtgcaggaaacaagaccta	*	NM:i:0	MD:Z:596
ENSMUSG00000020053|Igf1|302_15	0	ENSMUST00000121952.8	590	30	40M	*	0	0	tgaagaacacaagtagaggaagtgcaggaaacaagaccta	*	NM:i:0	MD:Z:629
ENSMUSG00000020053|Igf1|302_15	0	ENSMUST00000121161.8	1130	30	40M	*	0	0	tgaagaacacaagtagaggaagtgcaggaaacaagaccta	*	NM:i:0	MD:Z:1169
ENSMUSG00000020053|Igf1|302_15	0	ENSMUST00000122100.3	459	30	40M	*	0	0	tgaagaacacaagtagaggaagtgcaggaaacaagaccta	*	NM:i:0	MD:Z:498
ENSMUSG00000020053|Igf1|302_16	0	ENSMUST00000122386.8	1250	30	40M	*	0	0	agaaaatgccacatcaccgcaggatcctttgctgcttgag	*	NM:i:0	MD:Z:1289
ENSMUSG00000020053|Igf1|302_16	0	ENSMUST00000095360.11	764	30	40M	*	0	0	agaaaatgccacatcaccgcaggatcctttgctgcttgag	*	NM:i:0	MD:Z:803
ENSMUSG00000020053|Igf1|302_16	0	ENSMUST00000105300.9	626	30	40M	*	0	0	agaaaatgccacatcaccgcaggatcctttgctgcttgag	*	NM:i:0	MD:Z:665
ENSMUSG00000020053|Igf1|302_16	0	ENSMUST00000121952.8	659	30	40M	*	0	0	agaaaatgccacatcaccgcaggatcctttgctgcttgag	*	NM:i:0	MD:Z:698
ENSMUSG00000020053|Igf1|302_16	0	ENSMUST00000121161.8	1199	30	40M	*	0	0	agaaaatgccacatcaccgcaggatcctttgctgcttgag	*	NM:i:0	MD:Z:1238
ENSMUSG00000020053|Igf1|302_16	0	ENSMUST00000122100.3	528	30	40M	*	0	0	agaaaatgccacatcaccgcaggatcctttgctgcttgag	*	NM:i:0	MD:Z:567
ENSMUSG00000020053|Igf1|302_17	0	ENSMUST00000095360.11	1054	30	40M	*	0	0	aaagagccgaaaatgcatggatgttgtagagatccagttg	*	NM:i:0	MD:Z:1093
ENSMUSG00000020053|Igf1|302_17	0	ENSMUST00000105300.9	916	30	40M	*	0	0	aaagagccgaaaatgcatggatgttgtagagatccagttg	*	NM:i:0	MD:Z:955
ENSMUSG00000020053|Igf1|302_18	0	ENSMUST00000095360.11	1122	30	40M	*	0	0	ctgaagccattcatttagcaactgtgtagaggtggtttat	*	NM:i:0	MD:Z:1161
ENSMUSG00000020053|Igf1|302_18	0	ENSMUST00000105300.9	984	30	40M	*	0	0	ctgaagccattcatttagcaactgtgtagaggtggtttat	*	NM:i:0	MD:Z:1023
ENSMUSG00000020053|Igf1|302_19	0	ENSMUST00000095360.11	1258	30	40M	*	0	0	cctaacacttgtatttgttgaatttggcctccttaagagc	*	NM:i:0	MD:Z:1297
ENSMUSG00000020053|Igf1|302_19	0	ENSMUST00000105300.9	1120	30	40M	*	0	0	cctaacacttgtatttgttgaatttggcctccttaagagc	*	NM:i:0	MD:Z:1159
ENSMUSG00000020053|Igf1|302_20	0	ENSMUST00000095360.11	1480	30	40M	*	0	0	taggtgtgtgtttgaagcatagaacgtctcttaaactctc	*	NM:i:0	MD:Z:1519
ENSMUSG00000020053|Igf1|302_20	0	ENSMUST00000105300.9	1342	30	40M	*	0	0	taggtgtgtgtttgaagcatagaacgtctcttaaactctc	*	NM:i:0	MD:Z:1381
ENSMUSG00000112117|Rmst|179_1	0	ENSMUST00000241880.1	2117	30	40M	*	0	0	ttaatgcacactatccaactatattcatctttcttgcttc	*	NM:i:0	MD:Z:2156
ENSMUSG00000112117|Rmst|179_1	0	ENSMUST00000243219.1	1808	30	40M	*	0	0	ttaatgcacactatccaactatattcatctttcttgcttc	*	NM:i:0	MD:Z:1847
ENSMUSG00000112117|Rmst|179_1	0	ENSMUST00000244934.1	2131	30	40M	*	0	0	ttaatgcacactatccaactatattcatctttcttgcttc	*	NM:i:0	MD:Z:2170
ENSMUSG00000112117|Rmst|179_2	0	ENSMUST00000241880.1	1762	30	40M	*	0	0	gtacatgaatgttgtcgacactgtcccatctaaaggttca	*	NM:i:0	MD:Z:1801
ENSMUSG00000112117|Rmst|179_2	0	ENSMUST00000243219.1	1453	30	40M	*	0	0	gtacatgaatgttgtcgacactgtcccatctaaaggttca	*	NM:i:0	MD:Z:1492
ENSMUSG00000112117|Rmst|179_2	0	ENSMUST00000244934.1	1776	30	40M	*	0	0	gtacatgaatgttgtcgacactgtcccatctaaaggttca	*	NM:i:0	MD:Z:1815
ENSMUSG00000112117|Rmst|179_3	0	ENSMUST00000241880.1	1678	30	40M	*	0	0	catggaaacagcagcgcttctggatggcttcagaaaggct	*	NM:i:0	MD:Z:1717
ENSMUSG00000112117|Rmst|179_3	0	ENSMUST00000243219.1	1369	30	40M	*	0	0	catggaaacagcagcgcttctggatggcttcagaaaggct	*	NM:i:0	MD:Z:1408
ENSMUSG00000112117|Rmst|179_3	0	ENSMUST00000244934.1	1692	30	40M	*	0	0	catggaaacagcagcgcttctggatggcttcagaaaggct	*	NM:i:0	MD:Z:1731
ENSMUSG00000112117|Rmst|179_3	0	ENSMUST00020182344.1	57	30	40M	*	0	0	catggaaacagcagcgcttctggatggcttcagaaaggct	*	NM:i:0	MD:Z:96
ENSMUSG00000112117|Rmst|179_4	0	ENSMUST00000241880.1	1293	30	40M	*	0	0	gagaatcctctaattcaccgaaaatggacttggataacat	*	NM:i:0	MD:Z:1332
ENSMUSG00000112117|Rmst|179_4	0	ENSMUST00000244934.1	1312	30	40M	*	0	0	gagaatcctctaattcaccgaaaatggacttggataacat	*	NM:i:0	MD:Z:1351
ENSMUSG00000112117|Rmst|179_4	0	ENSMUST00000244955.1	1080	30	40M	*	0	0	gagaatcctctaattcaccgaaaatggacttggataacat	*	NM:i:0	MD:Z:1119
ENSMUSG00000112117|Rmst|179_4	0	ENSMUST00000219606.2	1852	30	40M	*	0	0	gagaatcctctaattcaccgaaaatggacttggataacat	*	NM:i:0	MD:Z:1891
ENSMUSG00000112117|Rmst|179_4	0	ENSMUST00000219444.2	1366	30	40M	*	0	0	gagaatcctctaattcaccgaaaatggacttggataacat	*	NM:i:0	MD:Z:1405
ENSMUSG00000112117|Rmst|179_4	0	ENSMUST00000244212.1	1223	30	40M	*	0	0	gagaatcctctaattcaccgaaaatggacttggataacat	*	NM:i:0	MD:Z:1262
ENSMUSG00000112117|Rmst|179_4	0	ENSMUST00000242450.1	1434	30	40M	*	0	0	gagaatcctctaattcaccgaaaatggacttggataacat	*	NM:i:0	MD:Z:1473
ENSMUSG00000112117|Rmst|179_4	0	ENSMUST00000241782.1	1274	30	40M	*	0	0	gagaatcctctaattcaccgaaaatggacttggataacat	*	NM:i:0	MD:Z:1313
ENSMUSG00000112117|Rmst|179_4	0	ENSMUST00000219726.2	713	30	40M	*	0	0	gagaatcctctaattcaccgaaaatggacttggataacat	*	NM:i:0	MD:Z:752
ENSMUSG00000071379|Hpcal1|19_3	0	ENSMUST00000071858.5	649	30	40M	*	0	0	ccgaaaagcgaacagacaagatcttcagacagatggacac	*	NM:i:0	MD:Z:688
ENSMUSG00000071379|Hpcal1|19_3	0	ENSMUST00000222116.2	433	30	40M	*	0	0	ccgaaaagcgaacagacaagatcttcagacagatggacac	*	NM:i:1	MD:Z:28g443
ENSMUSG00000071379|Hpcal1|19_3	0	ENSMUST00000299698.1	606	30	40M	*	0	0	ccgaaaagcgaacagacaagatcttcagacagatggacac	*	NM:i:0	MD:Z:645
ENSMUSG00000071379|Hpcal1|19_3	0	ENSMUST00000221661.3	419	30	40M	*	0	0	ccgaaaagcgaacagacaagatcttcagacagatggacac	*	NM:i:0	MD:Z:458
ENSMUSG00000071379|Hpcal1|19_3	0	ENSMUST00000299702.1	385	30	40M	*	0	0	ccgaaaagcgaacagacaagatcttcagacagatggacac	*	NM:i:0	MD:Z:424
ENSMUSG00000071379|Hpcal1|19_3	0	ENSMUST00000223004.2	438	30	5S35M	*	0	0	ccgaaaagcgaacagacaagatcttcagacagatggacac	*	NM:i:3	MD:Z:22t0g6a441
ENSMUSG00000071379|Hpcal1|19_3	0	ENSMUST00000221499.2	398	30	40M	*	0	0	ccgaaaagcgaacagacaagatcttcagacagatggacac	*	NM:i:1	MD:Z:4g432
ENSMUSG00000071379|Hpcal1|19_3	0	ENSMUST00000380730.1	459	30	5S35M	*	0	0	ccgaaaagcgaacagacaagatcttcagacagatggacac	*	NM:i:3	MD:Z:23g0a5a462
ENSMUSG00000071379|Hpcal1|19_3	0	ENSMUST00000222535.2	431	30	5S35M	*	0	0	ccgaaaagcgaacagacaagatcttcagacagatggacac	*	NM:i:3	MD:Z:23g0a5a434
ENSMUSG00000071379|Hpcal1|19_3	0	ENSMUST00000223533.2	431	30	5S35M	*	0	0	ccgaaaagcgaacagacaagatcttcagacagatggacac	*	NM:i:1	MD:Z:23g441
ENSMUSG00000071379|Hpcal1|19_3	0	ENSMUST00000145605.2	430	30	40M	*	0	0	ccgaaaagcgaacagacaagatcttcagacagatggacac	*	NM:i:4	MD:Z:4g20t2g4a435
ENSMUSG00000071379|Hpcal1|19_3	0	ENSMUST00000220842.2	430	30	40M	*	0	0	ccgaaaagcgaacagacaagatcttcagacagatggacac	*	NM:i:1	MD:Z:4g464
ENSMUSG00000071379|Hpcal1|19_3	0	ENSMUST00000223082.2	430	30	5S35M	*	0	0	ccgaaaagcgaacagacaagatcttcagacagatggacac	*	NM:i:3	MD:Z:23g0a5a433
ENSMUSG00000071379|Hpcal1|19_3	0	ENSMUST00000220706.2	435	30	40M	*	0	0	ccgaaaagcgaacagacaagatcttcagacagatggacac	*	NM:i:1	MD:Z:4g469
ENSMUSG00000071379|Hpcal1|19_3	0	ENSMUST00000221121.2	431	30	40M	*	0	0	ccgaaaagcgaacagacaagatcttcagacagatggacac	*	NM:i:2	MD:Z:4g23g441
ENSMUSG00000071379|Hpcal1|19_3	0	ENSMUST00000276098.1	655	30	40M	*	0	0	ccgaaaagcgaacagacaagatcttcagacagatggacac	*	NM:i:1	MD:Z:4g689
ENSMUSG00000071379|Hpcal1|19_3	0	ENSMUST00000222057.2	399	30	40M	*	0	0	ccgaaaagcgaacagacaagatcttcagacagatggacac	*	NM:i:1	MD:Z:4g433
ENSMUSG00000071379|Hpcal1|19_3	0	ENSMUST00000174403.3	875	30	5S35M	*	0	0	ccgaaaagcgaacagacaagatcttcagacagatggacac	*	NM:i:1	MD:Z:23g885
ENSMUSG00000071379|Hpcal1|19_3	0	ENSMUST00000220772.2	61	30	5S35M	*	0	0	ccgaaaagcgaacagacaagatcttcagacagatggacac	*	NM:i:3	MD:Z:23g0a5a64
ENSMUSG00000071379|Hpcal1|19_3	0	ENSMUST00000180089.3	460	30	5S35M	*	0	0	ccgaaaagcgaacagacaagatcttcagacagatggacac	*	NM:i:3	MD:Z:23g0a5a463
ENSMUSG00000071379|Hpcal1|19_3	0	ENSMUST00000223411.2	459	30	40M	*	0	0	ccgaaaagcgaacagacaagatcttcagacagatggacac	*	NM:i:1	MD:Z:4g493
ENSMUSG00000071379|Hpcal1|19_3	0	ENSMUST00000364860.1	778	30	40M	*	0	0	ccgaaaagcgaacagacaagatcttcagacagatggacac	*	NM:i:1	MD:Z:4g812
ENSMUSG00000071379|Hpcal1|19_3	0	ENSMUST00000222650.2	406	30	40M	*	0	0	ccgaaaagcgaacagacaagatcttcagacagatggacac	*	NM:i:1	MD:Z:4g440
ENSMUSG00000071379|Hpcal1|19_3	0	ENSMUST00000222589.2	440	30	8S32M	*	0	0	ccgaaaagcgaacagacaagatcttcagacagatggacac	*	NM:i:1	MD:Z:20g450
ENSMUSG00000071379|Hpcal1|19_3	0	ENSMUST00000280714.1	595	30	8S32M	*	0	0	ccgaaaagcgaacagacaagatcttcagacagatggacac	*	NM:i:1	MD:Z:20g605
ENSMUSG00000071379|Hpcal1|19_3	0	ENSMUST00000280715.1	631	30	8S32M	*	0	0	ccgaaaagcgaacagacaagatcttcagacagatggacac	*	NM:i:1	MD:Z:20g641
ENSMUSG00000071379|Hpcal1|19_3	0	ENSMUST00000223225.2	440	30	8S32M	*	0	0	ccgaaaagcgaacagacaagatcttcagacagatggacac	*	NM:i:1	MD:Z:20g450
ENSMUSG00000071379|Hpcal1|19_3	0	ENSMUST00000221342.2	441	30	8S32M	*	0	0	ccgaaaagcgaacagacaagatcttcagacagatggacac	*	NM:i:1	MD:Z:20g451
ENSMUSG00000071379|Hpcal1|19_3	0	ENSMUST00000221504.3	447	30	8S32M	*	0	0	ccgaaaagcgaacagacaagatcttcagacagatggacac	*	NM:i:1	MD:Z:20g457
ENSMUSG00000071379|Hpcal1|19_3	0	ENSMUST00000222206.2	515	30	8S32M	*	0	0	ccgaaaagcgaacagacaagatcttcagacagatggacac	*	NM:i:1	MD:Z:20g525
ENSMUSG00000071379|Hpcal1|19_3	0	ENSMUST00000135421.9	524	30	8S32M	*	0	0	ccgaaaagcgaacagacaagatcttcagacagatggacac	*	NM:i:1	MD:Z:20g534
ENSMUSG00000071379|Hpcal1|19_3	0	ENSMUST00000149246.9	2489	30	8S32M	*	0	0	ccgaaaagcgaacagacaagatcttcagacagatggacac	*	NM:i:1	MD:Z:20g2499
ENSMUSG00000071379|Hpcal1|19_3	0	ENSMUST00000220456.2	439	30	8S32M	*	0	0	ccgaaaagcgaacagacaagatcttcagacagatggacac	*	NM:i:1	MD:Z:20g449
ENSMUSG00000071379|Hpcal1|19_3	0	ENSMUST00000223186.2	401	30	5S35M	*	0	0	ccgaaaagcgaacagacaagatcttcagacagatggacac	*	NM:i:1	MD:Z:4a430
ENSMUSG00000071379|Hpcal1|19_3	0	ENSMUST00000222523.2	409	30	5S35M	*	0	0	ccgaaaagcgaacagacaagatcttcagacagatggacac	*	NM:i:1	MD:Z:4a438
ENSMUSG00000071379|Hpcal1|19_3	0	ENSMUST00000220463.2	397	30	40M	*	0	0	ccgaaaagcgaacagacaagatcttcagacagatggacac	*	NM:i:2	MD:Z:4g4a426
ENSMUSG00000071379|Hpcal1|19_3	0	ENSMUST00000275864.1	589	30	5S35M	*	0	0	ccgaaaagcgaacagacaagatcttcagacagatggacac	*	NM:i:1	MD:Z:4a618
ENSMUSG00000071379|Hpcal1|19_3	0	ENSMUST00000222008.2	402	30	5S35M	*	0	0	ccgaaaagcgaacagacaagatcttcagacagatggacac	*	NM:i:1	MD:Z:4a431
ENSMUSG00000071379|Hpcal1|19_3	0	ENSMUST00000223537.2	400	30	40M	*	0	0	ccgaaaagcgaacagacaagatcttcagacagatggacac	*	NM:i:2	MD:Z:4g4a429
ENSMUSG00000071379|Hpcal1|19_3	0	ENSMUST00000221231.2	434	30	40M	*	0	0	ccgaaaagcgaacagacaagatcttcagacagatggacac	*	NM:i:3	MD:Z:4g4a2t460
ENSMUSG00000071379|Hpcal1|19_4	0	ENSMUST00000071858.5	785	30	40M	*	0	0	tagccagttctgaggggaatgggcttttggacatttgtga	*	NM:i:0	MD:Z:824
ENSMUSG00000071379|Hpcal1|19_4	0	ENSMUST00000222523.2	540	30	40M	*	0	0	tagccagttctgaggggaatgggcttttggacatttgtga	*	NM:i:4	MD:Z:20a7a0c3g545
ENSMUSG00000071379|Hpcal1|19_4	0	ENSMUST00000380730.1	589	30	27M13S	*	0	0	tagccagttctgaggggaatgggcttttggacatttgtga	*	NM:i:0	MD:Z:615
ENSMUSG00000034903|Cobll1|75_8	0	ENSMUST00000112429.9	316	30	40M	*	0	0	tgatgtctcttctgctgaagaccctgtagaatctactgct	*	NM:i:0	MD:Z:355
ENSMUSG00000034903|Cobll1|75_8	0	ENSMUST00000090896.10	263	30	40M	*	0	0	tgatgtctcttctgctgaagaccctgtagaatctactgct	*	NM:i:0	MD:Z:302
ENSMUSG00000034903|Cobll1|75_8	0	ENSMUST00000102726.8	316	30	40M	*	0	0	tgatgtctcttctgctgaagaccctgtagaatctactgct	*	NM:i:0	MD:Z:355
ENSMUSG00000034903|Cobll1|75_8	0	ENSMUST00000112430.8	313	30	40M	*	0	0	tgatgtctcttctgctgaagaccctgtagaatctactgct	*	NM:i:0	MD:Z:352
ENSMUSG00000034903|Cobll1|75_8	0	ENSMUST00000112431.8	306	30	40M	*	0	0	tgatgtctcttctgctgaagaccctgtagaatctactgct	*	NM:i:0	MD:Z:345
ENSMUSG00000034738|Nostrin|209_1	0	ENSMUST00000041865.8	126	30	40M	*	0	0	agtatacaagagcctgaaagagtttgcccaacatggagac	*	NM:i:0	MD:Z:165
ENSMUSG00000034738|Nostrin|209_2	0	ENSMUST00000041865.8	182	30	40M	*	0	0	tcacatctgttcttcagcaaagggccaacctggagattag	*	NM:i:0	MD:Z:221
ENSMUSG00000034738|Nostrin|209_3	0	ENSMUST00000041865.8	513	30	40M	*	0	0	gatgagtaccaagaagcatgaagcacttttccaccttgta	*	NM:i:0	MD:Z:552
ENSMUSG00000034738|Nostrin|209_4	0	ENSMUST00000041865.8	955	30	40M	*	0	0	ccaaagaacccaatggacaaagagcgacggaagtctttat	*	NM:i:0	MD:Z:994
ENSMUSG00000034738|Nostrin|209_5	0	ENSMUST00000041865.8	1008	30	40M	*	0	0	ggggagactgcaaagagacattgaaaaggcctcaagagac	*	NM:i:0	MD:Z:1047
ENSMUSG00000034738|Nostrin|209_6	0	ENSMUST00000041865.8	1236	30	40M	*	0	0	ctgtagcacctgcattttcaagtggaaagaaaaggagcac	*	NM:i:0	MD:Z:1275
ENSMUSG00000034738|Nostrin|209_7	0	ENSMUST00000041865.8	1303	30	40M	*	0	0	cctcttttgacgaagagattagagaaagctgagagcaaag	*	NM:i:0	MD:Z:1342
ENSMUSG00000034738|Nostrin|209_8	0	ENSMUST00000041865.8	1528	30	40M	*	0	0	ttaaaagggaagagaggccattttcctgctgcctatgtgg	*	NM:i:0	MD:Z:1567
ENSMUSG00000070880|Gad1|186_1	0	ENSMUST00000094934.11	508	30	40M	*	0	0	aaggaccaatagcctggaagagaagagtcgtcttgtgagc	*	NM:i:0	MD:Z:547
ENSMUSG00000070880|Gad1|186_1	0	ENSMUST00000148210.8	358	30	40M	*	0	0	aaggaccaatagcctggaagagaagagtcgtcttgtgagc	*	NM:i:0	MD:Z:397
ENSMUSG00000070880|Gad1|186_1	0	ENSMUST00000130998.8	521	30	40M	*	0	0	aaggaccaatagcctggaagagaagagtcgtcttgtgagc	*	NM:i:0	MD:Z:560
ENSMUSG00000070880|Gad1|186_1	0	ENSMUST00000167243.3	146	30	40M	*	0	0	aaggaccaatagcctggaagagaagagtcgtcttgtgagc	*	NM:i:2	MD:Z:26a1t156
ENSMUSG00000026452|Syt2|255_2	0	ENSMUST00000188842.7	786	30	40M	*	0	0	ggaggagaaagagccagagaacctgggcaaattgcagttt	*	NM:i:0	MD:Z:825
ENSMUSG00000026452|Syt2|255_2	0	ENSMUST00000121990.2	547	30	40M	*	0	0	ggaggagaaagagccagagaacctgggcaaattgcagttt	*	NM:i:0	MD:Z:586
ENSMUSG00000026452|Syt2|255_3	0	ENSMUST00000188842.7	904	30	40M	*	0	0	ggtggcacatcagacccttatgtcaaagtcttcctcctcc	*	NM:i:0	MD:Z:943
ENSMUSG00000026452|Syt2|255_3	0	ENSMUST00000121990.2	665	30	40M	*	0	0	ggtggcacatcagacccttatgtcaaagtcttcctcctcc	*	NM:i:0	MD:Z:704
ENSMUSG00000026452|Syt2|255_4	0	ENSMUST00000188842.7	1036	30	40M	*	0	0	gagttaggaggcaagaccctggtgatggcaatctatgact	*	NM:i:0	MD:Z:1075
ENSMUSG00000026452|Syt2|255_4	0	ENSMUST00000121990.2	797	30	40M	*	0	0	gagttaggaggcaagaccctggtgatggcaatctatgact	*	NM:i:0	MD:Z:836
ENSMUSG00000026452|Syt2|255_5	0	ENSMUST00000188842.7	1096	30	40M	*	0	0	gacatcatcggggaggtgaaggtacccatgaacacagtgg	*	NM:i:0	MD:Z:1135
ENSMUSG00000026452|Syt2|255_5	0	ENSMUST00000121990.2	857	30	40M	*	0	0	gacatcatcggggaggtgaaggtacccatgaacacagtgg	*	NM:i:0	MD:Z:896
ENSMUSG00000026452|Syt2|255_6	0	ENSMUST00000188842.7	1302	30	40M	*	0	0	cctttcagacccctatgtgaagatccacctgatgcagaac	*	NM:i:0	MD:Z:1341
ENSMUSG00000026452|Syt2|255_6	0	ENSMUST00000121990.2	1063	30	40M	*	0	0	cctttcagacccctatgtgaagatccacctgatgcagaac	*	NM:i:0	MD:Z:1102
ENSMUSG00000026452|Syt2|255_7	0	ENSMUST00000188842.7	1418	30	40M	*	0	0	tcgagatcccctttgagcagatccagaaagtccaggtggt	*	NM:i:0	MD:Z:1457
ENSMUSG00000026452|Syt2|255_7	0	ENSMUST00000121990.2	1179	30	40M	*	0	0	tcgagatcccctttgagcagatccagaaagtccaggtggt	*	NM:i:0	MD:Z:1218
ENSMUSG00000026452|Syt2|255_8	0	ENSMUST00000188842.7	1490	30	40M	*	0	0	agaatgaagccatcggaaagatctttgtaggcagcaacgc	*	NM:i:0	MD:Z:1529
ENSMUSG00000026452|Syt2|255_8	0	ENSMUST00000121990.2	1251	30	40M	*	0	0	agaatgaagccatcggaaagatctttgtaggcagcaacgc	*	NM:i:0	MD:Z:1290
ENSMUSG00000026525|Opn3|144_1	0	ENSMUST00000027809.8	1378	30	40M	*	0	0	tcagtcgaggacagtgacagaagcagcgcatctaaggtcg	*	NM:i:0	MD:Z:1417
ENSMUSG00000026525|Opn3|144_2	0	ENSMUST00000027809.8	1281	30	40M	*	0	0	catcgtgatgtcacagaaagatggggacaggccaaagaag	*	NM:i:0	MD:Z:1320
ENSMUSG00000026525|Opn3|144_3	0	ENSMUST00000027809.8	1149	30	40M	*	0	0	cccagttatctacatcttcatgaacagaaagtttcggagg	*	NM:i:0	MD:Z:1188
ENSMUSG00000028971|Cort|111_3	0	ENSMUST00000030815.3	390	30	40M	*	0	0	cctggataaaaagccctgcaagaacttcttctggaaaacc	*	NM:i:0	MD:Z:429
ENSMUSG00000028971|Cort|111_3	0	ENSMUST00000004480.5	526	30	15S21M4S	*	0	0	cctggataaaaagccctgcaagaacttcttctggaaaacc	*	NM:i:0	MD:Z:546
ENSMUSG00000028971|Cort|111_4	0	ENSMUST00000030815.3	51	30	40M	*	0	0	tgctagagcttaaaacaccacagaagagaccctcgtccac	*	NM:i:0	MD:Z:90
ENSMUSG00000029026|Trp73|308_1	0	ENSMUST00000239448.2	2003	30	40M	*	0	0	gtatgaccatctggaggggcctacaggacctgaagcagag	*	NM:i:0	MD:Z:2042
ENSMUSG00000029026|Trp73|308_1	0	ENSMUST00000133533.8	1713	30	40M	*	0	0	gtatgaccatctggaggggcctacaggacctgaagcagag	*	NM:i:0	MD:Z:1752
ENSMUSG00000029026|Trp73|308_1	0	ENSMUST00000105644.10	2003	30	40M	*	0	0	gtatgaccatctggaggggcctacaggacctgaagcagag	*	NM:i:0	MD:Z:2042
ENSMUSG00000029026|Trp73|308_1	0	ENSMUST00000097762.11	1425	30	40M	*	0	0	gtatgaccatctggaggggcctacaggacctgaagcagag	*	NM:i:0	MD:Z:1464
ENSMUSG00000029026|Trp73|308_1	0	ENSMUST00000105643.8	1613	30	40M	*	0	0	gtatgaccatctggaggggcctacaggacctgaagcagag	*	NM:i:0	MD:Z:1652
ENSMUSG00000029026|Trp73|308_2	0	ENSMUST00000239448.2	1917	30	40M	*	0	0	cacttcccaagggttgcagagcatctaccacctgcagaac	*	NM:i:0	MD:Z:1956
ENSMUSG00000029026|Trp73|308_2	0	ENSMUST00000133533.8	1627	30	40M	*	0	0	cacttcccaagggttgcagagcatctaccacctgcagaac	*	NM:i:0	MD:Z:1666
ENSMUSG00000029026|Trp73|308_2	0	ENSMUST00000105644.10	1917	30	40M	*	0	0	cacttcccaagggttgcagagcatctaccacctgcagaac	*	NM:i:0	MD:Z:1956
ENSMUSG00000029026|Trp73|308_2	0	ENSMUST00000097762.11	1339	30	40M	*	0	0	cacttcccaagggttgcagagcatctaccacctgcagaac	*	NM:i:0	MD:Z:1378
ENSMUSG00000029026|Trp73|308_3	0	ENSMUST00000239448.2	1621	30	40M	*	0	0	ctctccccaatgaacaaggtacacggtggtgtcaacaaac	*	NM:i:0	MD:Z:1660
ENSMUSG00000029026|Trp73|308_3	0	ENSMUST00000133533.8	1331	30	40M	*	0	0	ctctccccaatgaacaaggtacacggtggtgtcaacaaac	*	NM:i:0	MD:Z:1370
ENSMUSG00000029026|Trp73|308_3	0	ENSMUST00000105644.10	1621	30	40M	*	0	0	ctctccccaatgaacaaggtacacggtggtgtcaacaaac	*	NM:i:0	MD:Z:1660
ENSMUSG00000029026|Trp73|308_3	0	ENSMUST00000105643.8	1325	30	40M	*	0	0	ctctccccaatgaacaaggtacacggtggtgtcaacaaac	*	NM:i:0	MD:Z:1364
ENSMUSG00000029026|Trp73|308_4	0	ENSMUST00000239448.2	1489	30	40M	*	0	0	atgaaagtcaaggagagcctagaactgatggagcttgtgc	*	NM:i:0	MD:Z:1528
ENSMUSG00000029026|Trp73|308_4	0	ENSMUST00000133533.8	1199	30	40M	*	0	0	atgaaagtcaaggagagcctagaactgatggagcttgtgc	*	NM:i:0	MD:Z:1238
ENSMUSG00000029026|Trp73|308_4	0	ENSMUST00000105644.10	1489	30	40M	*	0	0	atgaaagtcaaggagagcctagaactgatggagcttgtgc	*	NM:i:0	MD:Z:1528
ENSMUSG00000029026|Trp73|308_4	0	ENSMUST00000097762.11	1199	30	40M	*	0	0	atgaaagtcaaggagagcctagaactgatggagcttgtgc	*	NM:i:0	MD:Z:1238
ENSMUSG00000029026|Trp73|308_4	0	ENSMUST00000105643.8	1193	30	40M	*	0	0	atgaaagtcaaggagagcctagaactgatggagcttgtgc	*	NM:i:0	MD:Z:1232
ENSMUSG00000029026|Trp73|308_5	0	ENSMUST00000239448.2	1412	30	40M	*	0	0	acgtgaagaagagacgccacggggacgaggacatgttcta	*	NM:i:0	MD:Z:1451
ENSMUSG00000029026|Trp73|308_5	0	ENSMUST00000133533.8	1122	30	40M	*	0	0	acgtgaagaagagacgccacggggacgaggacatgttcta	*	NM:i:0	MD:Z:1161
ENSMUSG00000029026|Trp73|308_5	0	ENSMUST00000105644.10	1412	30	40M	*	0	0	acgtgaagaagagacgccacggggacgaggacatgttcta	*	NM:i:0	MD:Z:1451
ENSMUSG00000029026|Trp73|308_5	0	ENSMUST00000097762.11	1122	30	40M	*	0	0	acgtgaagaagagacgccacggggacgaggacatgttcta	*	NM:i:0	MD:Z:1161
ENSMUSG00000029026|Trp73|308_5	0	ENSMUST00000105643.8	1116	30	40M	*	0	0	acgtgaagaagagacgccacggggacgaggacatgttcta	*	NM:i:0	MD:Z:1155
ENSMUSG00000029026|Trp73|308_6	0	ENSMUST00000239448.2	1319	30	40M	*	0	0	aacaggctctgaatgaaagtaccaccaaaaatggagctgc	*	NM:i:0	MD:Z:1358
ENSMUSG00000029026|Trp73|308_6	0	ENSMUST00000133533.8	1029	30	40M	*	0	0	aacaggctctgaatgaaagtaccaccaaaaatggagctgc	*	NM:i:0	MD:Z:1068
ENSMUSG00000029026|Trp73|308_6	0	ENSMUST00000105644.10	1319	30	40M	*	0	0	aacaggctctgaatgaaagtaccaccaaaaatggagctgc	*	NM:i:0	MD:Z:1358
ENSMUSG00000029026|Trp73|308_6	0	ENSMUST00000097762.11	1029	30	40M	*	0	0	aacaggctctgaatgaaagtaccaccaaaaatggagctgc	*	NM:i:0	MD:Z:1068
ENSMUSG00000029026|Trp73|308_6	0	ENSMUST00000105643.8	1023	30	40M	*	0	0	aacaggctctgaatgaaagtaccaccaaaaatggagctgc	*	NM:i:0	MD:Z:1062
ENSMUSG00000029026|Trp73|308_7	0	ENSMUST00000239448.2	1119	30	40M	*	0	0	gggaacagaatttaccaccatcctgtacaacttcatgtgt	*	NM:i:0	MD:Z:1158
ENSMUSG00000029026|Trp73|308_7	0	ENSMUST00000133533.8	829	30	40M	*	0	0	gggaacagaatttaccaccatcctgtacaacttcatgtgt	*	NM:i:0	MD:Z:868
ENSMUSG00000029026|Trp73|308_7	0	ENSMUST00000105644.10	1119	30	40M	*	0	0	gggaacagaatttaccaccatcctgtacaacttcatgtgt	*	NM:i:0	MD:Z:1158
ENSMUSG00000029026|Trp73|308_7	0	ENSMUST00000097762.11	829	30	40M	*	0	0	gggaacagaatttaccaccatcctgtacaacttcatgtgt	*	NM:i:0	MD:Z:868
ENSMUSG00000029026|Trp73|308_7	0	ENSMUST00000105643.8	823	30	40M	*	0	0	gggaacagaatttaccaccatcctgtacaacttcatgtgt	*	NM:i:0	MD:Z:862
ENSMUSG00000029026|Trp73|308_8	0	ENSMUST00000239448.2	926	30	40M	*	0	0	acaagaaggcagagcatgtgaccgacattgttaagcgctg	*	NM:i:0	MD:Z:965
ENSMUSG00000029026|Trp73|308_8	0	ENSMUST00000133533.8	636	30	40M	*	0	0	acaagaaggcagagcatgtgaccgacattgttaagcgctg	*	NM:i:0	MD:Z:675
ENSMUSG00000029026|Trp73|308_8	0	ENSMUST00000105644.10	926	30	40M	*	0	0	acaagaaggcagagcatgtgaccgacattgttaagcgctg	*	NM:i:0	MD:Z:965
ENSMUSG00000029026|Trp73|308_8	0	ENSMUST00000097762.11	636	30	40M	*	0	0	acaagaaggcagagcatgtgaccgacattgttaagcgctg	*	NM:i:0	MD:Z:675
ENSMUSG00000029026|Trp73|308_8	0	ENSMUST00000105643.8	630	30	40M	*	0	0	acaagaaggcagagcatgtgaccgacattgttaagcgctg	*	NM:i:0	MD:Z:669
ENSMUSG00000021708|Rasgrf2|54_4	0	ENSMUST00000216219.2	1090	30	40M	*	0	0	ctaaaggcaaggctggcaaattggcctactttggttttag	*	NM:i:0	MD:Z:1129
ENSMUSG00000021708|Rasgrf2|54_5	0	ENSMUST00000151408.9	881	30	40M	*	0	0	gcatgaggaagagaaaccagattgtgttcacgatggtgga	*	NM:i:0	MD:Z:920
ENSMUSG00000021708|Rasgrf2|54_5	0	ENSMUST00000216219.2	881	30	40M	*	0	0	gcatgaggaagagaaaccagattgtgttcacgatggtgga	*	NM:i:0	MD:Z:920
ENSMUSG00000021708|Rasgrf2|54_6	0	ENSMUST00000151408.9	666	30	40M	*	0	0	cgaagatcaagataccgaaatcgaaaggcttaaatcagag	*	NM:i:0	MD:Z:705
ENSMUSG00000021708|Rasgrf2|54_6	0	ENSMUST00000216219.2	666	30	40M	*	0	0	cgaagatcaagataccgaaatcgaaaggcttaaatcagag	*	NM:i:0	MD:Z:705
ENSMUSG00000021708|Rasgrf2|54_7	0	ENSMUST00000151408.9	589	30	40M	*	0	0	ctaatgcagaagtacattcatctagttcagattgtggaga	*	NM:i:0	MD:Z:628
ENSMUSG00000021708|Rasgrf2|54_7	0	ENSMUST00000216219.2	589	30	40M	*	0	0	ctaatgcagaagtacattcatctagttcagattgtggaga	*	NM:i:0	MD:Z:628
ENSMUSG00000021708|Rasgrf2|54_8	0	ENSMUST00000151408.9	435	30	40M	*	0	0	cgctttggacaagcagtattacttcactgtcctttttggg	*	NM:i:0	MD:Z:474
ENSMUSG00000021708|Rasgrf2|54_8	0	ENSMUST00000216219.2	435	30	40M	*	0	0	cgctttggacaagcagtattacttcactgtcctttttggg	*	NM:i:0	MD:Z:474
ENSMUSG00000021662|Arhgef28|341_1	0	ENSMUST00000109426.3	4942	30	40M	*	0	0	ttctcagcctcctgatgtcaactctgaactctggacaacg	*	NM:i:0	MD:Z:4981
ENSMUSG00000021662|Arhgef28|341_2	0	ENSMUST00000109426.3	4876	30	40M	*	0	0	cctggaggggtctcattttgatttggcaaggactagtgag	*	NM:i:0	MD:Z:4915
ENSMUSG00000022197|Pdzd2|371_2	0	ENSMUST00000075317.12	7114	30	40M	*	0	0	cagaatccgccagagactaataacaagggccacagtccag	*	NM:i:0	MD:Z:7153
ENSMUSG00000022197|Pdzd2|371_3	0	ENSMUST00000075317.12	5026	30	40M	*	0	0	ctcaggaacccagatatggtaaatggtttgggacaggacc	*	NM:i:0	MD:Z:5065
ENSMUSG00000022197|Pdzd2|371_4	0	ENSMUST00000075317.12	3375	30	40M	*	0	0	caggatcagcccacactacaagagatctgatgctgaggag	*	NM:i:0	MD:Z:3414
ENSMUSG00000022197|Pdzd2|371_5	0	ENSMUST00000075317.12	2237	30	40M	*	0	0	cctgctgcttagccttggaaaacagccctccaggtatata	*	NM:i:0	MD:Z:2276
ENSMUSG00000022197|Pdzd2|371_6	0	ENSMUST00000075317.12	1140	30	40M	*	0	0	aggagatgaactgctggtgatcaatggtcacttactggtc	*	NM:i:0	MD:Z:1179
ENSMUSG00000022197|Pdzd2|371_7	0	ENSMUST00000075317.12	759	30	40M	*	0	0	taccgactccgaacttggaaatggccatgcctttgagcta	*	NM:i:0	MD:Z:798
ENSMUSG00000039385|Cdh6|4_1	0	ENSMUST00000036439.6	2626	30	40M	*	0	0	ggcagatatgtatggagggatggacagtgacaaagactcc	*	NM:i:0	MD:Z:2665
ENSMUSG00000039385|Cdh6|4_2	0	ENSMUST00000036439.6	2148	30	40M	*	0	0	ccatccttctgtgcatcgtgatcctactagtgacagtggt	*	NM:i:0	MD:Z:2187
ENSMUSG00000039385|Cdh6|4_3	0	ENSMUST00000036439.6	1651	30	40M	*	0	0	gtggcacaacatcacagtgatcgcaacggagattaataac	*	NM:i:0	MD:Z:1690
ENSMUSG00000039385|Cdh6|4_4	0	ENSMUST00000036439.6	1438	30	40M	*	0	0	tgtcttcagcaaactggcctacatcctacagatacgggag	*	NM:i:0	MD:Z:1477
ENSMUSG00000075602|Ly6a|153_1	0	ENSMUST00000189068.7	642	30	40M	*	0	0	tgggtaggtaggtgctctaatcctctctagggctttcaag	*	NM:i:0	MD:Z:681
ENSMUSG00000075602|Ly6a|153_1	0	ENSMUST00000023248.13	584	30	40M	*	0	0	tgggtaggtaggtgctctaatcctctctagggctttcaag	*	NM:i:0	MD:Z:623
ENSMUSG00000075602|Ly6a|153_1	0	ENSMUST00000187994.7	720	30	40M	*	0	0	tgggtaggtaggtgctctaatcctctctagggctttcaag	*	NM:i:0	MD:Z:759
ENSMUSG00000075602|Ly6a|153_1	0	ENSMUST00000186526.7	648	30	40M	*	0	0	tgggtaggtaggtgctctaatcctctctagggctttcaag	*	NM:i:0	MD:Z:687
ENSMUSG00000075602|Ly6a|153_1	0	ENSMUST00000187171.2	691	30	40M	*	0	0	tgggtaggtaggtgctctaatcctctctagggctttcaag	*	NM:i:0	MD:Z:730
ENSMUSG00000075602|Ly6a|153_2	0	ENSMUST00000189068.7	591	30	40M	*	0	0	caaggtgggagtagtgtgtgaaataccatgttttgccttt	*	NM:i:0	MD:Z:630
ENSMUSG00000075602|Ly6a|153_2	0	ENSMUST00000023248.13	533	30	40M	*	0	0	caaggtgggagtagtgtgtgaaataccatgttttgccttt	*	NM:i:0	MD:Z:572
ENSMUSG00000075602|Ly6a|153_2	0	ENSMUST00000187994.7	669	30	40M	*	0	0	caaggtgggagtagtgtgtgaaataccatgttttgccttt	*	NM:i:0	MD:Z:708
ENSMUSG00000075602|Ly6a|153_2	0	ENSMUST00000186526.7	597	30	40M	*	0	0	caaggtgggagtagtgtgtgaaataccatgttttgccttt	*	NM:i:0	MD:Z:636
ENSMUSG00000075602|Ly6a|153_2	0	ENSMUST00000187171.2	640	30	40M	*	0	0	caaggtgggagtagtgtgtgaaataccatgttttgccttt	*	NM:i:0	MD:Z:679
ENSMUSG00000075602|Ly6a|153_3	0	ENSMUST00000189068.7	508	30	40M	*	0	0	acctccacccttgtccttttatcctcatgtgcaacaattc	*	NM:i:0	MD:Z:547
ENSMUSG00000075602|Ly6a|153_3	0	ENSMUST00000023248.13	450	30	40M	*	0	0	acctccacccttgtccttttatcctcatgtgcaacaattc	*	NM:i:0	MD:Z:489
ENSMUSG00000075602|Ly6a|153_3	0	ENSMUST00000187994.7	586	30	40M	*	0	0	acctccacccttgtccttttatcctcatgtgcaacaattc	*	NM:i:0	MD:Z:625
ENSMUSG00000075602|Ly6a|153_3	0	ENSMUST00000186526.7	514	30	40M	*	0	0	acctccacccttgtccttttatcctcatgtgcaacaattc	*	NM:i:0	MD:Z:553
ENSMUSG00000075602|Ly6a|153_3	0	ENSMUST00000187171.2	557	30	40M	*	0	0	acctccacccttgtccttttatcctcatgtgcaacaattc	*	NM:i:0	MD:Z:596
ENSMUSG00000075602|Ly6a|153_3	0	ENSMUST00000242462.1	551	30	5S30M5S	*	0	0	acctccacccttgtccttttatcctcatgtgcaacaattc	*	NM:i:0	MD:Z:580
ENSMUSG00000075602|Ly6a|153_3	0	ENSMUST00000227495.4	599	30	5S26M9S	*	0	0	acctccacccttgtccttttatcctcatgtgcaacaattc	*	NM:i:0	MD:Z:624
ENSMUSG00000075602|Ly6a|153_3	0	ENSMUST00000312084.1	417	30	5S26M9S	*	0	0	acctccacccttgtccttttatcctcatgtgcaacaattc	*	NM:i:0	MD:Z:442
ENSMUSG00000075602|Ly6a|153_3	0	ENSMUST00000100542.10	455	30	35M5S	*	0	0	acctccacccttgtccttttatcctcatgtgcaacaattc	*	NM:i:2	MD:Z:3c8t476
ENSMUSG00000075602|Ly6a|153_3	0	ENSMUST00000188214.7	441	30	35M5S	*	0	0	acctccacccttgtccttttatcctcatgtgcaacaattc	*	NM:i:2	MD:Z:3c8t462
ENSMUSG00000075602|Ly6a|153_3	0	ENSMUST00000191451.2	453	30	35M5S	*	0	0	acctccacccttgtccttttatcctcatgtgcaacaattc	*	NM:i:2	MD:Z:3c8t474
ENSMUSG00000075602|Ly6a|153_4	0	ENSMUST00000023250.11	668	30	40M	*	0	0	ccaggaagacctctgcaatgtagcagttcccaatggaggc	*	NM:i:2	MD:Z:20c11c674
ENSMUSG00000075602|Ly6a|153_4	0	ENSMUST00000166694.2	410	30	40M	*	0	0	ccaggaagacctctgcaatgtagcagttcccaatggaggc	*	NM:i:2	MD:Z:20c11c416
ENSMUSG00000075602|Ly6a|153_4	0	ENSMUST00000189068.7	385	30	40M	*	0	0	ccaggaagacctctgcaatgtagcagttcccaatggaggc	*	NM:i:0	MD:Z:424
ENSMUSG00000075602|Ly6a|153_4	0	ENSMUST00000023248.13	327	30	40M	*	0	0	ccaggaagacctctgcaatgtagcagttcccaatggaggc	*	NM:i:0	MD:Z:366
ENSMUSG00000075602|Ly6a|153_4	0	ENSMUST00000187994.7	463	30	40M	*	0	0	ccaggaagacctctgcaatgtagcagttcccaatggaggc	*	NM:i:0	MD:Z:502
ENSMUSG00000075602|Ly6a|153_4	0	ENSMUST00000186526.7	391	30	40M	*	0	0	ccaggaagacctctgcaatgtagcagttcccaatggaggc	*	NM:i:0	MD:Z:430
ENSMUSG00000075602|Ly6a|153_4	0	ENSMUST00000187171.2	434	30	40M	*	0	0	ccaggaagacctctgcaatgtagcagttcccaatggaggc	*	NM:i:0	MD:Z:473
ENSMUSG00000075602|Ly6a|153_4	0	ENSMUST00000242462.1	423	30	40M	*	0	0	ccaggaagacctctgcaatgtagcagttcccaatggaggc	*	NM:i:3	MD:Z:20c11c2a426
ENSMUSG00000075602|Ly6a|153_4	0	ENSMUST00000190944.2	297	30	40M	*	0	0	ccaggaagacctctgcaatgtagcagttcccaatggaggc	*	NM:i:3	MD:Z:20c11c2a300
ENSMUSG00000075602|Ly6a|153_5	0	ENSMUST00000189068.7	298	30	40M	*	0	0	gaacaatctttgcttacccatctgccctcctaatattgaa	*	NM:i:0	MD:Z:337
ENSMUSG00000075602|Ly6a|153_5	0	ENSMUST00000023248.13	240	30	40M	*	0	0	gaacaatctttgcttacccatctgccctcctaatattgaa	*	NM:i:0	MD:Z:279
ENSMUSG00000075602|Ly6a|153_5	0	ENSMUST00000187994.7	376	30	40M	*	0	0	gaacaatctttgcttacccatctgccctcctaatattgaa	*	NM:i:0	MD:Z:415
ENSMUSG00000075602|Ly6a|153_5	0	ENSMUST00000186526.7	304	30	40M	*	0	0	gaacaatctttgcttacccatctgccctcctaatattgaa	*	NM:i:0	MD:Z:343
ENSMUSG00000075602|Ly6a|153_5	0	ENSMUST00000187171.2	347	30	40M	*	0	0	gaacaatctttgcttacccatctgccctcctaatattgaa	*	NM:i:0	MD:Z:386
ENSMUSG00000075602|Ly6a|153_6	0	ENSMUST00000189068.7	249	30	40M	*	0	0	ttactcaggaggcagcagttattgtggattctcaaacaag	*	NM:i:0	MD:Z:288
ENSMUSG00000075602|Ly6a|153_6	0	ENSMUST00000023248.13	191	30	40M	*	0	0	ttactcaggaggcagcagttattgtggattctcaaacaag	*	NM:i:0	MD:Z:230
ENSMUSG00000075602|Ly6a|153_6	0	ENSMUST00000187994.7	327	30	40M	*	0	0	ttactcaggaggcagcagttattgtggattctcaaacaag	*	NM:i:0	MD:Z:366
ENSMUSG00000075602|Ly6a|153_6	0	ENSMUST00000186526.7	255	30	40M	*	0	0	ttactcaggaggcagcagttattgtggattctcaaacaag	*	NM:i:0	MD:Z:294
ENSMUSG00000075602|Ly6a|153_6	0	ENSMUST00000187171.2	298	30	40M	*	0	0	ttactcaggaggcagcagttattgtggattctcaaacaag	*	NM:i:0	MD:Z:337
ENSMUSG00000075602|Ly6a|153_7	0	ENSMUST00000023250.11	466	30	40M	*	0	0	gctatggagtcccatttgagacttcttgcccatcaattac	*	NM:i:1	MD:Z:35t469
ENSMUSG00000075602|Ly6a|153_7	0	ENSMUST00000166694.2	208	30	40M	*	0	0	gctatggagtcccatttgagacttcttgcccatcaattac	*	NM:i:1	MD:Z:35t211
ENSMUSG00000075602|Ly6a|153_7	0	ENSMUST00000189068.7	183	30	40M	*	0	0	gctatggagtcccatttgagacttcttgcccatcaattac	*	NM:i:0	MD:Z:222
ENSMUSG00000075602|Ly6a|153_7	0	ENSMUST00000023248.13	125	30	40M	*	0	0	gctatggagtcccatttgagacttcttgcccatcaattac	*	NM:i:0	MD:Z:164
ENSMUSG00000075602|Ly6a|153_7	0	ENSMUST00000187994.7	261	30	40M	*	0	0	gctatggagtcccatttgagacttcttgcccatcaattac	*	NM:i:0	MD:Z:300
ENSMUSG00000075602|Ly6a|153_7	0	ENSMUST00000186526.7	189	30	40M	*	0	0	gctatggagtcccatttgagacttcttgcccatcaattac	*	NM:i:0	MD:Z:228
ENSMUSG00000075602|Ly6a|153_7	0	ENSMUST00000187171.2	232	30	40M	*	0	0	gctatggagtcccatttgagacttcttgcccatcaattac	*	NM:i:0	MD:Z:271
ENSMUSG00000075602|Ly6a|153_8	0	ENSMUST00000189068.7	94	30	40M	*	0	0	cacttctcacactacaaagtcctgtttgctgattcttctt	*	NM:i:0	MD:Z:133
ENSMUSG00000075602|Ly6a|153_8	0	ENSMUST00000023248.13	36	30	40M	*	0	0	cacttctcacactacaaagtcctgtttgctgattcttctt	*	NM:i:0	MD:Z:75
ENSMUSG00000075602|Ly6a|153_8	0	ENSMUST00000187994.7	172	30	40M	*	0	0	cacttctcacactacaaagtcctgtttgctgattcttctt	*	NM:i:0	MD:Z:211
ENSMUSG00000075602|Ly6a|153_8	0	ENSMUST00000186526.7	100	30	40M	*	0	0	cacttctcacactacaaagtcctgtttgctgattcttctt	*	NM:i:0	MD:Z:139
ENSMUSG00000075602|Ly6a|153_8	0	ENSMUST00000187171.2	143	30	40M	*	0	0	cacttctcacactacaaagtcctgtttgctgattcttctt	*	NM:i:0	MD:Z:182
ENSMUSG00000075602|Ly6a|153_8	0	ENSMUST00000188845.7	38	30	40M	*	0	0	cacttctcacactacaaagtcctgtttgctgattcttctt	*	NM:i:2	MD:Z:25g4c46
ENSMUSG00000075602|Ly6a|153_8	0	ENSMUST00000065408.16	65	30	40M	*	0	0	cacttctcacactacaaagtcctgtttgctgattcttctt	*	NM:i:2	MD:Z:25g4c73
ENSMUSG00000075602|Ly6a|153_8	0	ENSMUST00000179762.8	63	30	40M	*	0	0	cacttctcacactacaaagtcctgtttgctgattcttctt	*	NM:i:2	MD:Z:25g4c71
ENSMUSG00000075602|Ly6a|153_8	0	ENSMUST00000187347.7	54	30	40M	*	0	0	cacttctcacactacaaagtcctgtttgctgattcttctt	*	NM:i:2	MD:Z:25g4c62
ENSMUSG00000075602|Ly6a|153_8	0	ENSMUST00000185200.7	39	30	40M	*	0	0	cacttctcacactacaaagtcctgtttgctgattcttctt	*	NM:i:2	MD:Z:25g4c47
ENSMUSG00000075602|Ly6a|153_8	0	ENSMUST00000089689.5	9	30	3S34M3S	*	0	0	cacttctcacactacaaagtcctgtttgctgattcttctt	*	NM:i:3	MD:Z:22g4c2c11
ENSMUSG00000075602|Ly6a|153_8	0	ENSMUST00000100542.10	55	30	5S35M	*	0	0	cacttctcacactacaaagtcctgtttgctgattcttctt	*	NM:i:1	MD:Z:5g83
ENSMUSG00000075334|Rprm|344_2	0	ENSMUST00000100089.3	1054	30	40M	*	0	0	gcgacctactaagagagtgaaactttgatcgatagtaacc	*	NM:i:0	MD:Z:1093
ENSMUSG00000075334|Rprm|344_3	0	ENSMUST00000100089.3	974	30	40M	*	0	0	cccagtgaccggaaaaagtgactgtttattcgccacgctg	*	NM:i:0	MD:Z:1013
ENSMUSG00000075334|Rprm|344_4	0	ENSMUST00000100089.3	765	30	40M	*	0	0	caagactgtacaggaggagcgcccagacttcgggatacag	*	NM:i:0	MD:Z:804
ENSMUSG00000075334|Rprm|344_5	0	ENSMUST00000100089.3	707	30	40M	*	0	0	acttctgcctttggggaaaaagtgaccgatttctgatagc	*	NM:i:0	MD:Z:746
ENSMUSG00000075334|Rprm|344_6	0	ENSMUST00000100089.3	491	30	40M	*	0	0	catcaagtccgaaggcatgatcaacttcctagtgaaggac	*	NM:i:0	MD:Z:530
ENSMUSG00000075334|Rprm|344_7	0	ENSMUST00000100089.3	400	30	40M	*	0	0	tgtacatcatgcgtgtggtgcagatcgcagtcatgtgtgt	*	NM:i:0	MD:Z:439
ENSMUSG00000075334|Rprm|344_8	0	ENSMUST00000100089.3	87	30	40M	*	0	0	gagacacttacggacctgggactttgaaagggagactgag	*	NM:i:0	MD:Z:126
ENSMUSG00000035168|Tanc1|336_1	0	ENSMUST00000112568.8	1239	30	40M	*	0	0	gacttgagttatttggacggacagagaaatgctcctcttc	*	NM:i:0	MD:Z:1278
ENSMUSG00000035168|Tanc1|336_1	0	ENSMUST00000037526.11	1237	30	40M	*	0	0	gacttgagttatttggacggacagagaaatgctcctcttc	*	NM:i:0	MD:Z:1276
ENSMUSG00000035168|Tanc1|336_1	0	ENSMUST00000139863.3	1042	30	40M	*	0	0	gacttgagttatttggacggacagagaaatgctcctcttc	*	NM:i:0	MD:Z:1081
ENSMUSG00000035168|Tanc1|336_2	0	ENSMUST00000112568.8	1373	30	40M	*	0	0	agtaccaagcatcacaactgactctgtgtttgtgggaaga	*	NM:i:0	MD:Z:1412
ENSMUSG00000035168|Tanc1|336_2	0	ENSMUST00000037526.11	1392	30	40M	*	0	0	agtaccaagcatcacaactgactctgtgtttgtgggaaga	*	NM:i:0	MD:Z:1431
ENSMUSG00000035168|Tanc1|336_2	0	ENSMUST00000139863.3	1197	30	40M	*	0	0	agtaccaagcatcacaactgactctgtgtttgtgggaaga	*	NM:i:0	MD:Z:1236
ENSMUSG00000035168|Tanc1|336_3	0	ENSMUST00000112568.8	2169	30	40M	*	0	0	ccatttgtcaagctttccctagacgactttccagacaaca	*	NM:i:0	MD:Z:2208
ENSMUSG00000035168|Tanc1|336_3	0	ENSMUST00000037526.11	2188	30	40M	*	0	0	ccatttgtcaagctttccctagacgactttccagacaaca	*	NM:i:0	MD:Z:2227
ENSMUSG00000035168|Tanc1|336_3	0	ENSMUST00000139863.3	1993	30	40M	*	0	0	ccatttgtcaagctttccctagacgactttccagacaaca	*	NM:i:0	MD:Z:2032
ENSMUSG00000028871|Rspo1|347_4	0	ENSMUST00000030687.8	1504	30	40M	*	0	0	ctattctgtggcccagctgtatattcagtctttaatgctc	*	NM:i:0	MD:Z:1543
ENSMUSG00000028871|Rspo1|347_5	0	ENSMUST00000030687.8	1558	30	40M	*	0	0	tgagagaacctttcccagcatctgaaactaaggagtggaa	*	NM:i:0	MD:Z:1597
ENSMUSG00000028871|Rspo1|347_6	0	ENSMUST00000030687.8	1605	30	40M	*	0	0	gaggaacttctgggacagcatctgacagatggatggcaga	*	NM:i:0	MD:Z:1644
ENSMUSG00000028871|Rspo1|347_7	0	ENSMUST00000030687.8	1729	30	40M	*	0	0	cttgattgtcggagatgagaattattacacatccgtggta	*	NM:i:0	MD:Z:1768
ENSMUSG00000001985|Grik3|175_1	0	ENSMUST00000030676.8	314	30	40M	*	0	0	attttctgccaacatcatcaacagaaacaggactctgctg	*	NM:i:0	MD:Z:353
ENSMUSG00000001985|Grik3|175_2	0	ENSMUST00000030676.8	562	30	40M	*	0	0	acaaggacaccttctacgtgaacctctaccctgactatgc	*	NM:i:0	MD:Z:601
ENSMUSG00000001985|Grik3|175_3	0	ENSMUST00000030676.8	899	30	40M	*	0	0	cttcatcttcaccactctggatctctacgcactagacctg	*	NM:i:0	MD:Z:938
ENSMUSG00000001985|Grik3|175_4	0	ENSMUST00000030676.8	995	30	40M	*	0	0	caatccccatgtctcagccattgtggagaagtgggccatg	*	NM:i:0	MD:Z:1034
ENSMUSG00000001985|Grik3|175_5	0	ENSMUST00000030676.8	1076	30	40M	*	0	0	ggatggtgtgatgatgacggatgctgccctgctctatgac	*	NM:i:0	MD:Z:1115
ENSMUSG00000001985|Grik3|175_6	0	ENSMUST00000030676.8	1227	30	40M	*	0	0	atcaaggaggctcaatgggaaggattaactggacggattg	*	NM:i:0	MD:Z:1266
ENSMUSG00000029563|Foxp2|329_10	0	ENSMUST00000115477.8	1451	30	40M	*	0	0	gattcagcaactatggaaagaagtgactggagtccatagt	*	NM:i:0	MD:Z:1490
ENSMUSG00000029563|Foxp2|329_10	0	ENSMUST00000115474.8	1189	30	40M	*	0	0	gattcagcaactatggaaagaagtgactggagtccatagt	*	NM:i:0	MD:Z:1228
ENSMUSG00000029563|Foxp2|329_10	0	ENSMUST00000115472.8	1051	30	40M	*	0	0	gattcagcaactatggaaagaagtgactggagtccatagt	*	NM:i:0	MD:Z:1090
ENSMUSG00000029563|Foxp2|329_10	0	ENSMUST00000031545.14	1114	30	40M	*	0	0	gattcagcaactatggaaagaagtgactggagtccatagt	*	NM:i:0	MD:Z:1153
ENSMUSG00000029563|Foxp2|329_10	0	ENSMUST00000131414.8	877	30	40M	*	0	0	gattcagcaactatggaaagaagtgactggagtccatagt	*	NM:i:0	MD:Z:916
ENSMUSG00000029563|Foxp2|329_10	0	ENSMUST00000115469.8	789	30	40M	*	0	0	gattcagcaactatggaaagaagtgactggagtccatagt	*	NM:i:0	MD:Z:828
ENSMUSG00000029563|Foxp2|329_11	0	ENSMUST00000115477.8	1504	30	40M	*	0	0	gcatcaagcatggagggctagacctcacgactaacaattc	*	NM:i:0	MD:Z:1543
ENSMUSG00000029563|Foxp2|329_11	0	ENSMUST00000115474.8	1242	30	40M	*	0	0	gcatcaagcatggagggctagacctcacgactaacaattc	*	NM:i:0	MD:Z:1281
ENSMUSG00000029563|Foxp2|329_11	0	ENSMUST00000115472.8	1104	30	40M	*	0	0	gcatcaagcatggagggctagacctcacgactaacaattc	*	NM:i:0	MD:Z:1143
ENSMUSG00000029563|Foxp2|329_11	0	ENSMUST00000031545.14	1167	30	40M	*	0	0	gcatcaagcatggagggctagacctcacgactaacaattc	*	NM:i:0	MD:Z:1206
ENSMUSG00000029563|Foxp2|329_11	0	ENSMUST00000131414.8	930	30	40M	*	0	0	gcatcaagcatggagggctagacctcacgactaacaattc	*	NM:i:0	MD:Z:969
ENSMUSG00000029563|Foxp2|329_11	0	ENSMUST00000115469.8	842	30	40M	*	0	0	gcatcaagcatggagggctagacctcacgactaacaattc	*	NM:i:0	MD:Z:881
ENSMUSG00000029563|Foxp2|329_12	0	ENSMUST00000115477.8	1589	30	40M	*	0	0	cacacatcattccatagtgaacggacagtcttcagttctg	*	NM:i:0	MD:Z:1628
ENSMUSG00000029563|Foxp2|329_12	0	ENSMUST00000115474.8	1327	30	40M	*	0	0	cacacatcattccatagtgaacggacagtcttcagttctg	*	NM:i:0	MD:Z:1366
ENSMUSG00000029563|Foxp2|329_12	0	ENSMUST00000115472.8	1189	30	40M	*	0	0	cacacatcattccatagtgaacggacagtcttcagttctg	*	NM:i:0	MD:Z:1228
ENSMUSG00000029563|Foxp2|329_12	0	ENSMUST00000031545.14	1252	30	40M	*	0	0	cacacatcattccatagtgaacggacagtcttcagttctg	*	NM:i:0	MD:Z:1291
ENSMUSG00000029563|Foxp2|329_12	0	ENSMUST00000131414.8	1015	30	40M	*	0	0	cacacatcattccatagtgaacggacagtcttcagttctg	*	NM:i:0	MD:Z:1054
ENSMUSG00000029563|Foxp2|329_12	0	ENSMUST00000115469.8	927	30	40M	*	0	0	cacacatcattccatagtgaacggacagtcttcagttctg	*	NM:i:0	MD:Z:966
ENSMUSG00000029563|Foxp2|329_13	0	ENSMUST00000115477.8	1749	30	40M	*	0	0	aagcaccttaacaatgagcatgcattggatgaccgaagca	*	NM:i:0	MD:Z:1788
ENSMUSG00000029563|Foxp2|329_13	0	ENSMUST00000115474.8	1487	30	40M	*	0	0	aagcaccttaacaatgagcatgcattggatgaccgaagca	*	NM:i:0	MD:Z:1526
ENSMUSG00000029563|Foxp2|329_13	0	ENSMUST00000115472.8	1349	30	40M	*	0	0	aagcaccttaacaatgagcatgcattggatgaccgaagca	*	NM:i:0	MD:Z:1388
ENSMUSG00000029563|Foxp2|329_13	0	ENSMUST00000031545.14	1412	30	40M	*	0	0	aagcaccttaacaatgagcatgcattggatgaccgaagca	*	NM:i:0	MD:Z:1451
ENSMUSG00000029563|Foxp2|329_13	0	ENSMUST00000131414.8	1175	30	40M	*	0	0	aagcaccttaacaatgagcatgcattggatgaccgaagca	*	NM:i:0	MD:Z:1214
ENSMUSG00000029563|Foxp2|329_13	0	ENSMUST00000115469.8	1087	30	40M	*	0	0	aagcaccttaacaatgagcatgcattggatgaccgaagca	*	NM:i:0	MD:Z:1126
ENSMUSG00000029563|Foxp2|329_14	0	ENSMUST00000115477.8	1815	30	40M	*	0	0	gtggtacagcagttagaaatacagctttctaaggaacgcg	*	NM:i:0	MD:Z:1854
ENSMUSG00000029563|Foxp2|329_14	0	ENSMUST00000115474.8	1553	30	40M	*	0	0	gtggtacagcagttagaaatacagctttctaaggaacgcg	*	NM:i:0	MD:Z:1592
ENSMUSG00000029563|Foxp2|329_14	0	ENSMUST00000115472.8	1415	30	40M	*	0	0	gtggtacagcagttagaaatacagctttctaaggaacgcg	*	NM:i:0	MD:Z:1454
ENSMUSG00000029563|Foxp2|329_14	0	ENSMUST00000031545.14	1478	30	40M	*	0	0	gtggtacagcagttagaaatacagctttctaaggaacgcg	*	NM:i:0	MD:Z:1517
ENSMUSG00000029563|Foxp2|329_14	0	ENSMUST00000131414.8	1241	30	40M	*	0	0	gtggtacagcagttagaaatacagctttctaaggaacgcg	*	NM:i:0	MD:Z:1280
ENSMUSG00000029563|Foxp2|329_14	0	ENSMUST00000115469.8	1153	30	40M	*	0	0	gtggtacagcagttagaaatacagctttctaaggaacgcg	*	NM:i:0	MD:Z:1192
ENSMUSG00000039629|Strip2|237_1	0	ENSMUST00000151738.4	369	30	40M	*	0	0	agacactaaggaatggctggagttggaagaagatgcccag	*	NM:i:0	MD:Z:408
ENSMUSG00000039629|Strip2|237_1	0	ENSMUST00000115224.8	368	30	40M	*	0	0	agacactaaggaatggctggagttggaagaagatgcccag	*	NM:i:0	MD:Z:407
ENSMUSG00000039629|Strip2|237_1	0	ENSMUST00000046028.12	368	30	40M	*	0	0	agacactaaggaatggctggagttggaagaagatgcccag	*	NM:i:0	MD:Z:407
ENSMUSG00000039629|Strip2|237_2	0	ENSMUST00000151738.4	697	30	40M	*	0	0	ctgctgagtgtcatgtacctaatggtggaaaatatccgcc	*	NM:i:0	MD:Z:736
ENSMUSG00000039629|Strip2|237_2	0	ENSMUST00000115224.8	696	30	40M	*	0	0	ctgctgagtgtcatgtacctaatggtggaaaatatccgcc	*	NM:i:0	MD:Z:735
ENSMUSG00000039629|Strip2|237_2	0	ENSMUST00000046028.12	696	30	40M	*	0	0	ctgctgagtgtcatgtacctaatggtggaaaatatccgcc	*	NM:i:0	MD:Z:735
ENSMUSG00000039629|Strip2|237_3	0	ENSMUST00000151738.4	775	30	40M	*	0	0	cgagagaccttccgaactgaactgagtttctccacacata	*	NM:i:0	MD:Z:814
ENSMUSG00000039629|Strip2|237_3	0	ENSMUST00000115224.8	774	30	40M	*	0	0	cgagagaccttccgaactgaactgagtttctccacacata	*	NM:i:0	MD:Z:813
ENSMUSG00000039629|Strip2|237_3	0	ENSMUST00000046028.12	774	30	40M	*	0	0	cgagagaccttccgaactgaactgagtttctccacacata	*	NM:i:0	MD:Z:813
ENSMUSG00000039629|Strip2|237_4	0	ENSMUST00000151738.4	1153	30	40M	*	0	0	agcctggacatctacaatgaaagggatctcttcaagactg	*	NM:i:0	MD:Z:1192
ENSMUSG00000039629|Strip2|237_4	0	ENSMUST00000115224.8	1152	30	40M	*	0	0	agcctggacatctacaatgaaagggatctcttcaagactg	*	NM:i:0	MD:Z:1191
ENSMUSG00000039629|Strip2|237_4	0	ENSMUST00000046028.12	1152	30	40M	*	0	0	agcctggacatctacaatgaaagggatctcttcaagactg	*	NM:i:0	MD:Z:1191
ENSMUSG00000039629|Strip2|237_5	0	ENSMUST00000151738.4	1231	30	40M	*	0	0	gatggagaacgaaccttggatggagagttagacctgctag	*	NM:i:0	MD:Z:1270
ENSMUSG00000039629|Strip2|237_5	0	ENSMUST00000115224.8	1230	30	40M	*	0	0	gatggagaacgaaccttggatggagagttagacctgctag	*	NM:i:0	MD:Z:1269
ENSMUSG00000039629|Strip2|237_5	0	ENSMUST00000046028.12	1230	30	40M	*	0	0	gatggagaacgaaccttggatggagagttagacctgctag	*	NM:i:0	MD:Z:1269
ENSMUSG00000075602|Ly6a|153_8	0	ENSMUST00000188214.7	41	30	5S35M	*	0	0	cacttctcacactacaaagtcctgtttgctgattcttctt	*	NM:i:1	MD:Z:5g69
ENSMUSG00000075602|Ly6a|153_8	0	ENSMUST00000191451.2	53	30	5S35M	*	0	0	cacttctcacactacaaagtcctgtttgctgattcttctt	*	NM:i:1	MD:Z:5g81
ENSMUSG00000005716|Pvalb|397_1	0	ENSMUST00000005860.16	887	30	40M	*	0	0	ccttcaggactagctagatcaaaggactccaatgacactc	*	NM:i:0	MD:Z:926
ENSMUSG00000005716|Pvalb|397_1	0	ENSMUST00000120592.2	866	30	40M	*	0	0	ccttcaggactagctagatcaaaggactccaatgacactc	*	NM:i:0	MD:Z:905
ENSMUSG00000005716|Pvalb|397_2	0	ENSMUST00000005860.16	685	30	40M	*	0	0	agtgggggtatagtagaaaaagtgagataagtcaaaggac	*	NM:i:0	MD:Z:724
ENSMUSG00000005716|Pvalb|397_2	0	ENSMUST00000120592.2	664	30	40M	*	0	0	agtgggggtatagtagaaaaagtgagataagtcaaaggac	*	NM:i:0	MD:Z:703
ENSMUSG00000054404|Slfn5|375_7	0	ENSMUST00000108157.2	2601	30	40M	*	0	0	tttactagtgcaggtcagggaggggttggatagtctgggt	*	NM:i:0	MD:Z:2640
ENSMUSG00000054404|Slfn5|375_8	0	ENSMUST00000067443.10	2737	30	40M	*	0	0	ttgggatcattccaatgggatctgagacggccattttcta	*	NM:i:0	MD:Z:2776
ENSMUSG00000054404|Slfn5|375_8	0	ENSMUST00000108157.2	2699	30	40M	*	0	0	ttgggatcattccaatgggatctgagacggccattttcta	*	NM:i:0	MD:Z:2738
ENSMUSG00000000805|Car4|132_1	0	ENSMUST00000103194.10	165	30	40M	*	0	0	gtgctatgagattcaaaccaaggatcctagaagcagttgc	*	NM:i:0	MD:Z:204
ENSMUSG00000000805|Car4|132_2	0	ENSMUST00000103194.10	338	30	40M	*	0	0	ggccaattaagaacaatcaacacacagtggagatgacgct	*	NM:i:0	MD:Z:377
ENSMUSG00000000805|Car4|132_3	0	ENSMUST00000103194.10	475	30	40M	*	0	0	gagcacagtattgatgggagacactttgccatggagatgc	*	NM:i:0	MD:Z:514
ENSMUSG00000000805|Car4|132_4	0	ENSMUST00000103194.10	520	30	40M	*	0	0	gtgcacaagaagttgacatctagcaaggaggactcgaagg	*	NM:i:0	MD:Z:559
ENSMUSG00000000805|Car4|132_5	0	ENSMUST00000103194.10	660	30	40M	*	0	0	ttcaacctctacagtgagggagagcagtttgcaggacatg	*	NM:i:0	MD:Z:699
ENSMUSG00000044811|Cd300c2|389_6	0	ENSMUST00000092464.10	434	30	40M	*	0	0	ctgttggggaatcgctcagtgtgtcatgtcaatacgagga	*	NM:i:0	MD:Z:473
ENSMUSG00000044811|Cd300c2|389_7	0	ENSMUST00000092464.10	317	30	40M	*	0	0	acagcggagctgaagaaatgattcccagagtaataagatt	*	NM:i:0	MD:Z:356
ENSMUSG00000044811|Cd300c2|389_8	0	ENSMUST00000092464.10	159	30	40M	*	0	0	ttaacagagcccttcctgctactgttcatctggagcctca	*	NM:i:0	MD:Z:198
ENSMUSG00000020591|Ntsr2|317_1	0	ENSMUST00000111064.3	676	30	40M	*	0	0	actcactgcttttctgaatgggatcactgtcaaccacctg	*	NM:i:0	MD:Z:715
ENSMUSG00000020591|Ntsr2|317_1	0	ENSMUST00000220892.2	660	30	40M	*	0	0	actcactgcttttctgaatgggatcactgtcaaccacctg	*	NM:i:0	MD:Z:699
ENSMUSG00000020591|Ntsr2|317_2	0	ENSMUST00000111064.3	986	30	40M	*	0	0	cccgatgatggatggactgatgagctctatgacttctatc	*	NM:i:0	MD:Z:1025
ENSMUSG00000020591|Ntsr2|317_2	0	ENSMUST00000220892.2	789	30	40M	*	0	0	cccgatgatggatggactgatgagctctatgacttctatc	*	NM:i:0	MD:Z:828
ENSMUSG00000020591|Ntsr2|317_3	0	ENSMUST00000111064.3	1186	30	40M	*	0	0	cccagagtcaactactagtacgtacagtttccggctttgg	*	NM:i:0	MD:Z:1225
ENSMUSG00000020591|Ntsr2|317_4	0	ENSMUST00000111064.3	1247	30	40M	*	0	0	ctgggtgaaatacaagtgtgaagagaacaaacaatggctg	*	NM:i:0	MD:Z:1286
ENSMUSG00000020591|Ntsr2|317_5	0	ENSMUST00000111064.3	1294	30	40M	*	0	0	cacacccatcagataagccatgccattactaacagtctaa	*	NM:i:0	MD:Z:1333
ENSMUSG00000071379|Hpcal1|19_1	0	ENSMUST00000071858.5	503	30	40M	*	0	0	gctggaacagaagctcaagtgggcctttagcatgtacgac	*	NM:i:0	MD:Z:542
ENSMUSG00000071379|Hpcal1|19_1	0	ENSMUST00000310203.1	2167	30	40M	*	0	0	gctggaacagaagctcaagtgggcctttagcatgtacgac	*	NM:i:2	MD:Z:27c7c2170
ENSMUSG00000071379|Hpcal1|19_1	0	ENSMUST00000310200.1	711	30	40M	*	0	0	gctggaacagaagctcaagtgggcctttagcatgtacgac	*	NM:i:2	MD:Z:27c7c714
ENSMUSG00000071379|Hpcal1|19_1	0	ENSMUST00000310204.1	690	30	40M	*	0	0	gctggaacagaagctcaagtgggcctttagcatgtacgac	*	NM:i:2	MD:Z:27c7c693
ENSMUSG00000071379|Hpcal1|19_1	0	ENSMUST00000221109.2	249	30	40M	*	0	0	gctggaacagaagctcaagtgggcctttagcatgtacgac	*	NM:i:2	MD:Z:27c7c252
ENSMUSG00000071379|Hpcal1|19_1	0	ENSMUST00000297700.1	674	30	40M	*	0	0	gctggaacagaagctcaagtgggcctttagcatgtacgac	*	NM:i:2	MD:Z:27c7c677
ENSMUSG00000071379|Hpcal1|19_1	0	ENSMUST00000232444.3	709	30	40M	*	0	0	gctggaacagaagctcaagtgggcctttagcatgtacgac	*	NM:i:2	MD:Z:27c7c712
ENSMUSG00000071379|Hpcal1|19_1	0	ENSMUST00000231814.2	266	30	40M	*	0	0	gctggaacagaagctcaagtgggcctttagcatgtacgac	*	NM:i:2	MD:Z:27c7c269
ENSMUSG00000071379|Hpcal1|19_1	0	ENSMUST00000332987.1	899	30	35M5S	*	0	0	gctggaacagaagctcaagtgggcctttagcatgtacgac	*	NM:i:2	MD:Z:27c2a902
ENSMUSG00000071379|Hpcal1|19_1	0	ENSMUST00000145605.2	284	30	35M5S	*	0	0	gctggaacagaagctcaagtgggcctttagcatgtacgac	*	NM:i:2	MD:Z:27c2a287
ENSMUSG00000071379|Hpcal1|19_1	0	ENSMUST00000140360.8	856	30	35M5S	*	0	0	gctggaacagaagctcaagtgggcctttagcatgtacgac	*	NM:i:2	MD:Z:27c2a859
ENSMUSG00000071379|Hpcal1|19_1	0	ENSMUST00000174304.4	285	30	35M5S	*	0	0	gctggaacagaagctcaagtgggcctttagcatgtacgac	*	NM:i:1	MD:Z:27c291
ENSMUSG00000071379|Hpcal1|19_1	0	ENSMUST00000174403.3	724	30	35M5S	*	0	0	gctggaacagaagctcaagtgggcctttagcatgtacgac	*	NM:i:1	MD:Z:27c730
ENSMUSG00000071379|Hpcal1|19_1	0	ENSMUST00000223537.2	254	30	35M5S	*	0	0	gctggaacagaagctcaagtgggcctttagcatgtacgac	*	NM:i:1	MD:Z:27c260
ENSMUSG00000071379|Hpcal1|19_2	0	ENSMUST00000071858.5	568	30	40M	*	0	0	gcagtgaaatgctggagatagtgcaggccatctacaagat	*	NM:i:0	MD:Z:607
ENSMUSG00000071379|Hpcal1|19_2	0	ENSMUST00000221231.2	353	30	40M	*	0	0	gcagtgaaatgctggagatagtgcaggccatctacaagat	*	NM:i:0	MD:Z:392
ENSMUSG00000071379|Hpcal1|19_2	0	ENSMUST00000221499.2	317	30	40M	*	0	0	gcagtgaaatgctggagatagtgcaggccatctacaagat	*	NM:i:0	MD:Z:356
ENSMUSG00000071379|Hpcal1|19_2	0	ENSMUST00000220463.2	316	30	40M	*	0	0	gcagtgaaatgctggagatagtgcaggccatctacaagat	*	NM:i:0	MD:Z:355
ENSMUSG00000071379|Hpcal1|19_2	0	ENSMUST00000221420.2	350	30	40M	*	0	0	gcagtgaaatgctggagatagtgcaggccatctacaagat	*	NM:i:0	MD:Z:389
ENSMUSG00000071379|Hpcal1|19_2	0	ENSMUST00000350781.1	794	30	27M13S	*	0	0	gcagtgaaatgctggagatagtgcaggccatctacaagat	*	NM:i:0	MD:Z:820
ENSMUSG00000071379|Hpcal1|19_2	0	ENSMUST00000221548.2	351	30	27M13S	*	0	0	gcagtgaaatgctggagatagtgcaggccatctacaagat	*	NM:i:0	MD:Z:377
ENSMUSG00000071379|Hpcal1|19_2	0	ENSMUST00000220896.2	724	30	27M13S	*	0	0	gcagtgaaatgctggagatagtgcaggccatctacaagat	*	NM:i:0	MD:Z:750
ENSMUSG00000071379|Hpcal1|19_2	0	ENSMUST00000222009.2	350	30	40M	*	0	0	gcagtgaaatgctggagatagtgcaggccatctacaagat	*	NM:i:0	MD:Z:389
ENSMUSG00000071379|Hpcal1|19_2	0	ENSMUST00000221242.2	290	30	29M11S	*	0	0	gcagtgaaatgctggagatagtgcaggccatctacaagat	*	NM:i:1	MD:Z:25t292
ENSMUSG00000071379|Hpcal1|19_2	0	ENSMUST00000223533.2	351	30	21M19S	*	0	0	gcagtgaaatgctggagatagtgcaggccatctacaagat	*	NM:i:0	MD:Z:371
ENSMUSG00000071379|Hpcal1|19_2	0	ENSMUST00000222981.2	350	30	40M	*	0	0	gcagtgaaatgctggagatagtgcaggccatctacaagat	*	NM:i:0	MD:Z:389
ENSMUSG00000071379|Hpcal1|19_2	0	ENSMUST00000222265.2	347	30	21M19S	*	0	0	gcagtgaaatgctggagatagtgcaggccatctacaagat	*	NM:i:0	MD:Z:367
ENSMUSG00000071379|Hpcal1|19_2	0	ENSMUST00000299698.1	525	30	40M	*	0	0	gcagtgaaatgctggagatagtgcaggccatctacaagat	*	NM:i:0	MD:Z:564
ENSMUSG00000071379|Hpcal1|19_2	0	ENSMUST00000299699.1	704	30	27M13S	*	0	0	gcagtgaaatgctggagatagtgcaggccatctacaagat	*	NM:i:0	MD:Z:730
ENSMUSG00000071379|Hpcal1|19_2	0	ENSMUST00000221661.3	338	30	40M	*	0	0	gcagtgaaatgctggagatagtgcaggccatctacaagat	*	NM:i:0	MD:Z:377
ENSMUSG00000071379|Hpcal1|19_2	0	ENSMUST00000232443.2	455	30	27M13S	*	0	0	gcagtgaaatgctggagatagtgcaggccatctacaagat	*	NM:i:0	MD:Z:481
ENSMUSG00000071379|Hpcal1|19_2	0	ENSMUST00000332987.1	964	30	28M12S	*	0	0	gcagtgaaatgctggagatagtgcaggccatctacaagat	*	NM:i:0	MD:Z:991
ENSMUSG00000071379|Hpcal1|19_2	0	ENSMUST00000145605.2	349	30	40M	*	0	0	gcagtgaaatgctggagatagtgcaggccatctacaagat	*	NM:i:0	MD:Z:388
ENSMUSG00000071379|Hpcal1|19_2	0	ENSMUST00000140360.8	921	30	27M13S	*	0	0	gcagtgaaatgctggagatagtgcaggccatctacaagat	*	NM:i:0	MD:Z:947
ENSMUSG00000071379|Hpcal1|19_2	0	ENSMUST00000174304.4	350	30	40M	*	0	0	gcagtgaaatgctggagatagtgcaggccatctacaagat	*	NM:i:0	MD:Z:389
ENSMUSG00000071379|Hpcal1|19_2	0	ENSMUST00000220842.2	349	30	40M	*	0	0	gcagtgaaatgctggagatagtgcaggccatctacaagat	*	NM:i:0	MD:Z:388
ENSMUSG00000071379|Hpcal1|19_2	0	ENSMUST00000221269.2	350	30	40M	*	0	0	gcagtgaaatgctggagatagtgcaggccatctacaagat	*	NM:i:0	MD:Z:389
ENSMUSG00000071379|Hpcal1|19_2	0	ENSMUST00000172851.4	352	30	40M	*	0	0	gcagtgaaatgctggagatagtgcaggccatctacaagat	*	NM:i:0	MD:Z:391
ENSMUSG00000071379|Hpcal1|19_2	0	ENSMUST00000220706.2	354	30	37M3S	*	0	0	gcagtgaaatgctggagatagtgcaggccatctacaagat	*	NM:i:1	MD:Z:26a363
ENSMUSG00000071379|Hpcal1|19_2	0	ENSMUST00000220653.2	350	30	26M14S	*	0	0	gcagtgaaatgctggagatagtgcaggccatctacaagat	*	NM:i:0	MD:Z:375
ENSMUSG00000071379|Hpcal1|19_2	0	ENSMUST00000221121.2	350	30	40M	*	0	0	gcagtgaaatgctggagatagtgcaggccatctacaagat	*	NM:i:0	MD:Z:389
ENSMUSG00000071379|Hpcal1|19_2	0	ENSMUST00000336679.1	563	30	27M13S	*	0	0	gcagtgaaatgctggagatagtgcaggccatctacaagat	*	NM:i:0	MD:Z:589
ENSMUSG00000071379|Hpcal1|19_2	0	ENSMUST00000276098.1	574	30	40M	*	0	0	gcagtgaaatgctggagatagtgcaggccatctacaagat	*	NM:i:0	MD:Z:613
ENSMUSG00000071379|Hpcal1|19_2	0	ENSMUST00000222057.2	318	30	40M	*	0	0	gcagtgaaatgctggagatagtgcaggccatctacaagat	*	NM:i:0	MD:Z:357
ENSMUSG00000071379|Hpcal1|19_2	0	ENSMUST00000275864.1	503	30	40M	*	0	0	gcagtgaaatgctggagatagtgcaggccatctacaagat	*	NM:i:0	MD:Z:542
ENSMUSG00000071379|Hpcal1|19_2	0	ENSMUST00000222008.2	316	30	40M	*	0	0	gcagtgaaatgctggagatagtgcaggccatctacaagat	*	NM:i:0	MD:Z:355
ENSMUSG00000071379|Hpcal1|19_2	0	ENSMUST00000174403.3	789	30	40M	*	0	0	gcagtgaaatgctggagatagtgcaggccatctacaagat	*	NM:i:1	MD:Z:22a805
ENSMUSG00000071379|Hpcal1|19_2	0	ENSMUST00000177691.3	368	30	40M	*	0	0	gcagtgaaatgctggagatagtgcaggccatctacaagat	*	NM:i:0	MD:Z:407
ENSMUSG00000071379|Hpcal1|19_2	0	ENSMUST00000173586.4	374	30	40M	*	0	0	gcagtgaaatgctggagatagtgcaggccatctacaagat	*	NM:i:0	MD:Z:413
ENSMUSG00000071379|Hpcal1|19_2	0	ENSMUST00000220962.2	377	30	40M	*	0	0	gcagtgaaatgctggagatagtgcaggccatctacaagat	*	NM:i:0	MD:Z:416
ENSMUSG00000071379|Hpcal1|19_2	0	ENSMUST00000223537.2	319	30	40M	*	0	0	gcagtgaaatgctggagatagtgcaggccatctacaagat	*	NM:i:0	MD:Z:358
ENSMUSG00000071379|Hpcal1|19_2	0	ENSMUST00000223411.2	378	30	37M3S	*	0	0	gcagtgaaatgctggagatagtgcaggccatctacaagat	*	NM:i:1	MD:Z:26a387
ENSMUSG00000071379|Hpcal1|19_2	0	ENSMUST00000222563.2	374	30	28M12S	*	0	0	gcagtgaaatgctggagatagtgcaggccatctacaagat	*	NM:i:0	MD:Z:401
ENSMUSG00000071379|Hpcal1|19_2	0	ENSMUST00000101538.5	965	30	27M13S	*	0	0	gcagtgaaatgctggagatagtgcaggccatctacaagat	*	NM:i:0	MD:Z:991
ENSMUSG00000071379|Hpcal1|19_2	0	ENSMUST00000334543.1	711	30	4M1I21M14S	*	0	0	gcagtgaaatgctggagatagtgcaggccatctacaagat	*	NM:i:1	MD:Z:735
ENSMUSG00000071379|Hpcal1|19_2	0	ENSMUST00000223186.2	317	30	4M1I20M1I14M	*	0	0	gcagtgaaatgctggagatagtgcaggccatctacaagat	*	NM:i:2	MD:Z:354
ENSMUSG00000071379|Hpcal1|19_2	0	ENSMUST00000222523.2	193	30	4M1I21M14S	*	0	0	gcagtgaaatgctggagatagtgcaggccatctacaagat	*	NM:i:1	MD:Z:217
ENSMUSG00000071379|Hpcal1|19_2	0	ENSMUST00000310203.1	2232	30	40M	*	0	0	gcagtgaaatgctggagatagtgcaggccatctacaagat	*	NM:i:1	MD:Z:10t2260
ENSMUSG00000071379|Hpcal1|19_2	0	ENSMUST00000310200.1	776	30	40M	*	0	0	gcagtgaaatgctggagatagtgcaggccatctacaagat	*	NM:i:1	MD:Z:10t804
ENSMUSG00000071379|Hpcal1|19_2	0	ENSMUST00000310204.1	755	30	40M	*	0	0	gcagtgaaatgctggagatagtgcaggccatctacaagat	*	NM:i:1	MD:Z:10t783
ENSMUSG00000071379|Hpcal1|19_2	0	ENSMUST00000221109.2	314	30	40M	*	0	0	gcagtgaaatgctggagatagtgcaggccatctacaagat	*	NM:i:1	MD:Z:10t342
ENSMUSG00000071379|Hpcal1|19_2	0	ENSMUST00000223004.2	352	30	40M	*	0	0	gcagtgaaatgctggagatagtgcaggccatctacaagat	*	NM:i:2	MD:Z:10t6t373
ENSMUSG00000071379|Hpcal1|19_4	0	ENSMUST00000280714.1	723	30	40M	*	0	0	tagccagttctgaggggaatgggcttttggacatttgtga	*	NM:i:3	MD:Z:28a0c3g728
ENSMUSG00000071379|Hpcal1|19_4	0	ENSMUST00000280715.1	759	30	40M	*	0	0	tagccagttctgaggggaatgggcttttggacatttgtga	*	NM:i:3	MD:Z:28a0c3g764
ENSMUSG00000071379|Hpcal1|19_4	0	ENSMUST00000299698.1	742	30	40M	*	0	0	tagccagttctgaggggaatgggcttttggacatttgtga	*	NM:i:4	MD:Z:22a5a0c3g747
ENSMUSG00000071379|Hpcal1|19_4	0	ENSMUST00000299702.1	521	30	40M	*	0	0	tagccagttctgaggggaatgggcttttggacatttgtga	*	NM:i:4	MD:Z:22a5a0c3g526
ENSMUSG00000071379|Hpcal1|19_4	0	ENSMUST00000297700.1	1143	30	27M13S	*	0	0	tagccagttctgaggggaatgggcttttggacatttgtga	*	NM:i:1	MD:Z:20a1148
ENSMUSG00000071379|Hpcal1|19_4	0	ENSMUST00000232444.3	1178	30	27M13S	*	0	0	tagccagttctgaggggaatgggcttttggacatttgtga	*	NM:i:1	MD:Z:20a1183
ENSMUSG00000071379|Hpcal1|19_4	0	ENSMUST00000220706.2	566	30	40M	*	0	0	tagccagttctgaggggaatgggcttttggacatttgtga	*	NM:i:3	MD:Z:28a0c3g571
ENSMUSG00000071379|Hpcal1|19_4	0	ENSMUST00000276098.1	817	30	40M	*	0	0	tagccagttctgaggggaatgggcttttggacatttgtga	*	NM:i:3	MD:Z:28a0c3g822
ENSMUSG00000071379|Hpcal1|19_4	0	ENSMUST00000222057.2	535	30	40M	*	0	0	tagccagttctgaggggaatgggcttttggacatttgtga	*	NM:i:3	MD:Z:28a0c3g540
ENSMUSG00000071379|Hpcal1|19_4	0	ENSMUST00000222206.2	643	30	40M	*	0	0	tagccagttctgaggggaatgggcttttggacatttgtga	*	NM:i:3	MD:Z:28a0c3g648
ENSMUSG00000071379|Hpcal1|19_4	0	ENSMUST00000135421.9	652	30	40M	*	0	0	tagccagttctgaggggaatgggcttttggacatttgtga	*	NM:i:3	MD:Z:28a0c3g657
ENSMUSG00000071379|Hpcal1|19_4	0	ENSMUST00000149246.9	2617	30	40M	*	0	0	tagccagttctgaggggaatgggcttttggacatttgtga	*	NM:i:3	MD:Z:28a0c3g2622
ENSMUSG00000071379|Hpcal1|19_4	0	ENSMUST00000364860.1	914	30	40M	*	0	0	tagccagttctgaggggaatgggcttttggacatttgtga	*	NM:i:3	MD:Z:28a0c3g919
ENSMUSG00000071379|Hpcal1|19_5	0	ENSMUST00000071858.5	839	30	40M	*	0	0	gcctgccatgttcagctttgcttgtaaaagtggattcctc	*	NM:i:0	MD:Z:878
ENSMUSG00000071379|Hpcal1|19_6	0	ENSMUST00000071858.5	1114	30	40M	*	0	0	actttgtgaggatgaaaaagatggagagtagacaggcaag	*	NM:i:0	MD:Z:1153
ENSMUSG00000071379|Hpcal1|19_7	0	ENSMUST00000071858.5	1260	30	40M	*	0	0	ggtgagatggactataatgttcagcccctgtatttaatgc	*	NM:i:0	MD:Z:1299
ENSMUSG00000071379|Hpcal1|19_8	0	ENSMUST00000071858.5	1363	30	40M	*	0	0	tgtgctgtgatatttatgcattcatgatttgcctgattcc	*	NM:i:0	MD:Z:1402
ENSMUSG00000020644|Id2|107_1	0	ENSMUST00000221761.2	1769	30	40M	*	0	0	ttttataaaagtttagttgtaaacttaacccttttataca	*	NM:i:0	MD:Z:1808
ENSMUSG00000020644|Id2|107_1	0	ENSMUST00000020974.7	1072	30	40M	*	0	0	ttttataaaagtttagttgtaaacttaacccttttataca	*	NM:i:0	MD:Z:1111
ENSMUSG00000020644|Id2|107_2	0	ENSMUST00000221761.2	1723	30	40M	*	0	0	taacctatttctgcattaaaatgtaatgacgtacttatgc	*	NM:i:0	MD:Z:1762
ENSMUSG00000020644|Id2|107_2	0	ENSMUST00000020974.7	1026	30	40M	*	0	0	taacctatttctgcattaaaatgtaatgacgtacttatgc	*	NM:i:0	MD:Z:1065
ENSMUSG00000020644|Id2|107_3	0	ENSMUST00000221761.2	1677	30	40M	*	0	0	accttgtggactctttaattagagttttcttgtatagtgg	*	NM:i:0	MD:Z:1716
ENSMUSG00000020644|Id2|107_3	0	ENSMUST00000020974.7	980	30	40M	*	0	0	accttgtggactctttaattagagttttcttgtatagtgg	*	NM:i:0	MD:Z:1019
ENSMUSG00000020644|Id2|107_4	0	ENSMUST00000221761.2	1553	30	40M	*	0	0	gaataccagaaggacccagtattcggttacttaaatgaag	*	NM:i:0	MD:Z:1592
ENSMUSG00000020644|Id2|107_4	0	ENSMUST00000020974.7	856	30	40M	*	0	0	gaataccagaaggacccagtattcggttacttaaatgaag	*	NM:i:0	MD:Z:895
ENSMUSG00000022602|Arc|299_8	0	ENSMUST00000110009.4	283	30	40M	*	0	0	ctgcagattggtaagtgccgagctgagatgctggaacacg	*	NM:i:0	MD:Z:322
ENSMUSG00000024867|Pip5k1b|358_5	0	ENSMUST00000112673.9	1151	30	40M	*	0	0	tgggaggcattccagctaaaagccataagggagagaagct	*	NM:i:0	MD:Z:1190
ENSMUSG00000024867|Pip5k1b|358_5	0	ENSMUST00000025800.15	1181	30	40M	*	0	0	tgggaggcattccagctaaaagccataagggagagaagct	*	NM:i:0	MD:Z:1220
ENSMUSG00000024867|Pip5k1b|358_6	0	ENSMUST00000112673.9	890	30	40M	*	0	0	cagaaacatacaatgcccttatgaagacactacagagaga	*	NM:i:0	MD:Z:929
ENSMUSG00000024867|Pip5k1b|358_6	0	ENSMUST00000025800.15	920	30	40M	*	0	0	cagaaacatacaatgcccttatgaagacactacagagaga	*	NM:i:0	MD:Z:959
ENSMUSG00000024867|Pip5k1b|358_7	0	ENSMUST00000112673.9	746	30	40M	*	0	0	gtgccatgaggatgcatttgacctatgacctgaaaggctc	*	NM:i:0	MD:Z:785
ENSMUSG00000024867|Pip5k1b|358_7	0	ENSMUST00000025800.15	776	30	40M	*	0	0	gtgccatgaggatgcatttgacctatgacctgaaaggctc	*	NM:i:0	MD:Z:815
ENSMUSG00000024867|Pip5k1b|358_8	0	ENSMUST00000112673.9	508	30	40M	*	0	0	atagaactgtccaatcctggagccagtgggtccttgtttt	*	NM:i:0	MD:Z:547
ENSMUSG00000024867|Pip5k1b|358_8	0	ENSMUST00000025800.15	538	30	40M	*	0	0	atagaactgtccaatcctggagccagtgggtccttgtttt	*	NM:i:0	MD:Z:577
ENSMUSG00000035783|Acta2|380_1	0	ENSMUST00000039631.10	1679	30	40M	*	0	0	cctctagtggtcaggaatagatgtgacacaactagaaaag	*	NM:i:0	MD:Z:1718
ENSMUSG00000035783|Acta2|380_2	0	ENSMUST00000039631.10	1629	30	40M	*	0	0	gattcaattgtgtttctgttaggtgagaatcatttattat	*	NM:i:0	MD:Z:1668
ENSMUSG00000035783|Acta2|380_3	0	ENSMUST00000039631.10	1182	30	40M	*	0	0	gtgtgatattgacatcaggaaggatctctatgctaacaac	*	NM:i:0	MD:Z:1221
ENSMUSG00000035783|Acta2|380_4	0	ENSMUST00000039631.10	936	30	40M	*	0	0	tactgccgagcgtgagattgtccgtgacatcaaggagaag	*	NM:i:0	MD:Z:975
ENSMUSG00000035783|Acta2|380_5	0	ENSMUST00000039631.10	876	30	40M	*	0	0	ccgagatctcaccgactacctcatgaagatcctgactgag	*	NM:i:0	MD:Z:915
ENSMUSG00000035783|Acta2|380_5	0	ENSMUST00000090269.7	714	30	7S33M	*	0	0	ccgagatctcaccgactacctcatgaagatcctgactgag	*	NM:i:2	MD:Z:5t20c719
ENSMUSG00000035783|Acta2|380_5	0	ENSMUST00000367061.1	633	30	13S26M1S	*	0	0	ccgagatctcaccgactacctcatgaagatcctgactgag	*	NM:i:0	MD:Z:658
ENSMUSG00000035783|Acta2|380_5	0	ENSMUST00000121430.2	559	30	13S26M1S	*	0	0	ccgagatctcaccgactacctcatgaagatcctgactgag	*	NM:i:0	MD:Z:584
ENSMUSG00000035783|Acta2|380_5	0	ENSMUST00000100497.11	668	30	13S27M	*	0	0	ccgagatctcaccgactacctcatgaagatcctgactgag	*	NM:i:1	MD:Z:23c670
ENSMUSG00000035783|Acta2|380_5	0	ENSMUST00000167721.8	376	30	13S27M	*	0	0	ccgagatctcaccgactacctcatgaagatcctgactgag	*	NM:i:1	MD:Z:23c378
ENSMUSG00000035783|Acta2|380_5	0	ENSMUST00000215888.2	559	30	13S26M1S	*	0	0	ccgagatctcaccgactacctcatgaagatcctgactgag	*	NM:i:0	MD:Z:584
ENSMUSG00000035783|Acta2|380_5	0	ENSMUST00000218577.2	540	30	13S26M1S	*	0	0	ccgagatctcaccgactacctcatgaagatcctgactgag	*	NM:i:0	MD:Z:565
ENSMUSG00000035783|Acta2|380_5	0	ENSMUST00000071555.13	683	30	13S26M1S	*	0	0	ccgagatctcaccgactacctcatgaagatcctgactgag	*	NM:i:0	MD:Z:708
ENSMUSG00000035783|Acta2|380_5	0	ENSMUST00000106215.11	559	30	13S26M1S	*	0	0	ccgagatctcaccgactacctcatgaagatcctgactgag	*	NM:i:0	MD:Z:584
ENSMUSG00000035783|Acta2|380_5	0	ENSMUST00000082300.5	551	30	13S26M1S	*	0	0	ccgagatctcaccgactacctcatgaagatcctgactgag	*	NM:i:0	MD:Z:576
ENSMUSG00000035783|Acta2|380_5	0	ENSMUST00000228159.2	448	30	13S26M1S	*	0	0	ccgagatctcaccgactacctcatgaagatcctgactgag	*	NM:i:1	MD:Z:20a452
ENSMUSG00000035783|Acta2|380_5	0	ENSMUST00000078717.7	2817	30	13S27M	*	0	0	ccgagatctcaccgactacctcatgaagatcctgactgag	*	NM:i:0	MD:Z:2843
ENSMUSG00000035783|Acta2|380_5	0	ENSMUST00000119947.2	530	30	13S27M	*	0	0	ccgagatctcaccgactacctcatgaagatcctgactgag	*	NM:i:0	MD:Z:556
ENSMUSG00000035783|Acta2|380_5	0	ENSMUST00000232275.2	537	30	13S26M1S	*	0	0	ccgagatctcaccgactacctcatgaagatcctgactgag	*	NM:i:0	MD:Z:562
ENSMUSG00000035783|Acta2|380_5	0	ENSMUST00000152262.2	843	30	13S27M	*	0	0	ccgagatctcaccgactacctcatgaagatcctgactgag	*	NM:i:1	MD:Z:23c845
ENSMUSG00000035783|Acta2|380_5	0	ENSMUST00000151942.2	558	30	13S27M	*	0	0	ccgagatctcaccgactacctcatgaagatcctgactgag	*	NM:i:1	MD:Z:23c560
ENSMUSG00000035783|Acta2|380_5	0	ENSMUST00000140208.2	843	30	13S27M	*	0	0	ccgagatctcaccgactacctcatgaagatcctgactgag	*	NM:i:1	MD:Z:23c845
ENSMUSG00000035783|Acta2|380_5	0	ENSMUST00000146697.2	558	30	13S27M	*	0	0	ccgagatctcaccgactacctcatgaagatcctgactgag	*	NM:i:1	MD:Z:23c560
ENSMUSG00000035783|Acta2|380_5	0	ENSMUST00000204520.2	541	30	14S23M3S	*	0	0	ccgagatctcaccgactacctcatgaagatcctgactgag	*	NM:i:0	MD:Z:563
ENSMUSG00000035783|Acta2|380_5	0	ENSMUST00000205201.2	578	30	14S25M1S	*	0	0	ccgagatctcaccgactacctcatgaagatcctgactgag	*	NM:i:0	MD:Z:602
ENSMUSG00000035783|Acta2|380_5	0	ENSMUST00000184255.2	558	30	16S20M4S	*	0	0	ccgagatctcaccgactacctcatgaagatcctgactgag	*	NM:i:0	MD:Z:577
ENSMUSG00000035783|Acta2|380_5	0	ENSMUST00000120078.2	554	30	17S22M1S	*	0	0	ccgagatctcaccgactacctcatgaagatcctgactgag	*	NM:i:0	MD:Z:575
ENSMUSG00000035783|Acta2|380_6	0	ENSMUST00000039631.10	771	30	40M	*	0	0	tacaactggtattgtgctggactctggagatggtgtgact	*	NM:i:0	MD:Z:810
ENSMUSG00000071379|Hpcal1|19_2	0	ENSMUST00000222589.2	352	30	1S39M	*	0	0	gcagtgaaatgctggagatagtgcaggccatctacaagat	*	NM:i:2	MD:Z:10t5t373
ENSMUSG00000071379|Hpcal1|19_2	0	ENSMUST00000222116.2	352	30	40M	*	0	0	gcagtgaaatgctggagatagtgcaggccatctacaagat	*	NM:i:2	MD:Z:16t0t373
ENSMUSG00000071379|Hpcal1|19_2	0	ENSMUST00000223225.2	352	30	1S39M	*	0	0	gcagtgaaatgctggagatagtgcaggccatctacaagat	*	NM:i:1	MD:Z:16t373
ENSMUSG00000071379|Hpcal1|19_2	0	ENSMUST00000221342.2	353	30	1S39M	*	0	0	gcagtgaaatgctggagatagtgcaggccatctacaagat	*	NM:i:1	MD:Z:16t374
ENSMUSG00000071379|Hpcal1|19_2	0	ENSMUST00000222206.2	427	30	1S39M	*	0	0	gcagtgaaatgctggagatagtgcaggccatctacaagat	*	NM:i:1	MD:Z:16t448
ENSMUSG00000071379|Hpcal1|19_2	0	ENSMUST00000223096.2	76	30	40M	*	0	0	gcagtgaaatgctggagatagtgcaggccatctacaagat	*	NM:i:2	MD:Z:16t0t97
ENSMUSG00000071379|Hpcal1|19_2	0	ENSMUST00000180089.3	374	30	40M	*	0	0	gcagtgaaatgctggagatagtgcaggccatctacaagat	*	NM:i:1	MD:Z:17t395
ENSMUSG00000071379|Hpcal1|19_2	0	ENSMUST00000364860.1	697	30	40M	*	0	0	gcagtgaaatgctggagatagtgcaggccatctacaagat	*	NM:i:2	MD:Z:16t0t718
ENSMUSG00000071379|Hpcal1|19_2	0	ENSMUST00000222650.2	325	30	40M	*	0	0	gcagtgaaatgctggagatagtgcaggccatctacaagat	*	NM:i:2	MD:Z:16t0t346
ENSMUSG00000071379|Hpcal1|19_2	0	ENSMUST00000220456.2	351	30	1S39M	*	0	0	gcagtgaaatgctggagatagtgcaggccatctacaagat	*	NM:i:1	MD:Z:16t372
```
