## Supplementary Table 10 for "Evidence of off-target probe binding affecting 10x Genomics Xenium gene panels compromise accuracy of spatial transcriptomic profiling": flip.sam (part 4 of 6)

```
@SQ	SN:ENSMUST00000277694.1	LN:322
@SQ	SN:ENSMUST00000277854.1	LN:717
@SQ	SN:ENSMUST00000277855.1	LN:1057
@SQ	SN:ENSMUST00000277695.1	LN:1207
@SQ	SN:ENSMUST00000308269.1	LN:756
@SQ	SN:ENSMUST00000223334.3	LN:638
@SQ	SN:ENSMUST00000353972.1	LN:992
@SQ	SN:ENSMUST00000219134.2	LN:480
@SQ	SN:ENSMUST00000221935.2	LN:865
@SQ	SN:ENSMUST00000262024.1	LN:863
@SQ	SN:ENSMUST00000260841.1	LN:670
@SQ	SN:ENSMUST00000260659.1	LN:1222
@SQ	SN:ENSMUST00000223133.2	LN:3334
@SQ	SN:ENSMUST00000261576.1	LN:669
@SQ	SN:ENSMUST00000261577.1	LN:1377
@SQ	SN:ENSMUST00000261196.1	LN:451
@SQ	SN:ENSMUST00000219812.2	LN:628
@SQ	SN:ENSMUST00000056228.8	LN:1346
@SQ	SN:ENSMUST00000197752.3	LN:80
@SQ	SN:ENSMUST00000223505.3	LN:1649
@SQ	SN:ENSMUST00000261758.1	LN:853
@SQ	SN:ENSMUST00020183630.1	LN:110
@SQ	SN:ENSMUST00000161592.8	LN:4186
@SQ	SN:ENSMUST00000110713.10	LN:886
@SQ	SN:ENSMUST00000067272.9	LN:590
@SQ	SN:ENSMUST00000223274.2	LN:499
@SQ	SN:ENSMUST00000160085.2	LN:676
@SQ	SN:ENSMUST00000240065.1	LN:164
@SQ	SN:ENSMUST00000097040.4	LN:378
@SQ	SN:ENSMUST00000217896.2	LN:424
@SQ	SN:ENSMUST00001239507.1	LN:164
@SQ	SN:ENSMUST00000342628.1	LN:287
@SQ	SN:ENSMUST00000240287.1	LN:164
@SQ	SN:ENSMUST00000219097.2	LN:426
@SQ	SN:ENSMUST00000240177.1	LN:164
@SQ	SN:ENSMUST00000179675.3	LN:164
@SQ	SN:ENSMUST00000005798.9	LN:1928
@SQ	SN:ENSMUST00000218934.2	LN:1441
@SQ	SN:ENSMUST00000078124.8	LN:2940
@SQ	SN:ENSMUST00000221447.3	LN:574
@SQ	SN:ENSMUST00000360636.1	LN:1162
@SQ	SN:ENSMUST00000360800.1	LN:187
@SQ	SN:ENSMUST00000173433.8	LN:5788
@SQ	SN:ENSMUST00000182658.3	LN:937
@SQ	SN:ENSMUST00000288928.1	LN:626
@SQ	SN:ENSMUST00000173803.2	LN:372
@SQ	SN:ENSMUST00000158297.3	LN:106
@SQ	SN:ENSMUST00000021406.6	LN:1105
@SQ	SN:ENSMUST00000222661.2	LN:415
@SQ	SN:ENSMUST00000220953.2	LN:450
@SQ	SN:ENSMUST00000220578.2	LN:4498
@SQ	SN:ENSMUST00000021407.11	LN:1515
@SQ	SN:ENSMUST00000177768.3	LN:3922
@SQ	SN:ENSMUST00000369168.1	LN:1613
@SQ	SN:ENSMUST00000219562.3	LN:850
@SQ	SN:ENSMUST00000369169.1	LN:851
@SQ	SN:ENSMUST00000369170.1	LN:1832
@SQ	SN:ENSMUST00000221509.2	LN:405
@SQ	SN:ENSMUST00000110708.4	LN:3646
@SQ	SN:ENSMUST00000177978.3	LN:3863
@SQ	SN:ENSMUST00000369438.1	LN:1613
@SQ	SN:ENSMUST00000220144.3	LN:847
@SQ	SN:ENSMUST00000222561.2	LN:405
@SQ	SN:ENSMUST00000218879.2	LN:3642
@SQ	SN:ENSMUST00000164243.2	LN:2317
@SQ	SN:ENSMUST00000217756.2	LN:367
@SQ	SN:ENSMUST00000021410.10	LN:4216
@SQ	SN:ENSMUST00000184980.8	LN:888
@SQ	SN:ENSMUST00000021411.15	LN:3122
@SQ	SN:ENSMUST00000184766.8	LN:2250
@SQ	SN:ENSMUST00000183475.8	LN:2204
@SQ	SN:ENSMUST00000183654.2	LN:943
@SQ	SN:ENSMUST00000365706.1	LN:969
@SQ	SN:ENSMUST00000163070.8	LN:787
@SQ	SN:ENSMUST00000362961.1	LN:589
@SQ	SN:ENSMUST00000161190.2	LN:523
@SQ	SN:ENSMUST00000247220.2	LN:725
@SQ	SN:ENSMUST00000362962.1	LN:398
@SQ	SN:ENSMUST00000021412.9	LN:1042
@SQ	SN:ENSMUST00000362703.1	LN:766
@SQ	SN:ENSMUST00000362490.1	LN:1051
@SQ	SN:ENSMUST00000362492.1	LN:461
@SQ	SN:ENSMUST00000362491.1	LN:901
@SQ	SN:ENSMUST00000363281.1	LN:1028
@SQ	SN:ENSMUST00000363700.1	LN:844
@SQ	SN:ENSMUST00000362496.1	LN:420
@SQ	SN:ENSMUST00000363483.1	LN:1071
@SQ	SN:ENSMUST00000363482.1	LN:859
@SQ	SN:ENSMUST00000363898.1	LN:423
@SQ	SN:ENSMUST00000021413.9	LN:1578
@SQ	SN:ENSMUST00000314134.1	LN:1156
@SQ	SN:ENSMUST00000218356.3	LN:1439
@SQ	SN:ENSMUST00000314655.1	LN:1299
@SQ	SN:ENSMUST00000314135.1	LN:1014
@SQ	SN:ENSMUST00000314137.1	LN:400
@SQ	SN:ENSMUST00000314312.1	LN:375
@SQ	SN:ENSMUST00000080123.2	LN:1658
@SQ	SN:ENSMUST00000051857.5	LN:2660
@SQ	SN:ENSMUST00000220367.2	LN:7473
@SQ	SN:ENSMUST00000226244.2	LN:8841
@SQ	SN:ENSMUST00000085385.7	LN:7901
@SQ	SN:ENSMUST00000219432.2	LN:6631
@SQ	SN:ENSMUST00000217762.2	LN:1344
@SQ	SN:ENSMUST00000310699.1	LN:400
@SQ	SN:ENSMUST00020183529.1	LN:91
@SQ	SN:ENSMUST00000059250.8	LN:2609
@SQ	SN:ENSMUST00000083310.4	LN:103
@SQ	SN:ENSMUST00000332210.1	LN:879
@SQ	SN:ENSMUST00000219409.2	LN:629
@SQ	SN:ENSMUST00020182866.1	LN:120
@SQ	SN:ENSMUST00000220417.2	LN:1702
@SQ	SN:ENSMUST00000351155.1	LN:793
@SQ	SN:ENSMUST00000241695.1	LN:773
@SQ	SN:ENSMUST00000104267.3	LN:130
@SQ	SN:ENSMUST00000351429.1	LN:1597
@SQ	SN:ENSMUST00000351415.1	LN:1351
@SQ	SN:ENSMUST00000351417.1	LN:1337
@SQ	SN:ENSMUST00000351420.1	LN:608
@SQ	SN:ENSMUST00000351419.1	LN:734
@SQ	SN:ENSMUST00000351160.1	LN:594
@SQ	SN:ENSMUST00000351161.1	LN:555
@SQ	SN:ENSMUST00000351164.1	LN:774
@SQ	SN:ENSMUST00020182439.1	LN:285
@SQ	SN:ENSMUST00000351167.1	LN:1051
@SQ	SN:ENSMUST00000351165.1	LN:664
@SQ	SN:ENSMUST00000021416.9	LN:1512
@SQ	SN:ENSMUST00000149263.2	LN:231
@SQ	SN:ENSMUST00000218947.2	LN:619
@SQ	SN:ENSMUST00000337468.1	LN:241
@SQ	SN:ENSMUST00000303299.1	LN:2029
@SQ	SN:ENSMUST00000303310.1	LN:1793
@SQ	SN:ENSMUST00000303297.1	LN:2649
@SQ	SN:ENSMUST00000244611.1	LN:2129
@SQ	SN:ENSMUST00000242171.1	LN:2283
@SQ	SN:ENSMUST00000219957.2	LN:2141
@SQ	SN:ENSMUST00000178477.9	LN:2242
@SQ	SN:ENSMUST00000001536.9	LN:2809
@SQ	SN:ENSMUST00000283684.1	LN:1939
@SQ	SN:ENSMUST00000283865.1	LN:525
@SQ	SN:ENSMUST00000183231.9	LN:1314
@SQ	SN:ENSMUST00000103989.3	LN:132
@SQ	SN:ENSMUST00000173553.8	LN:1045
@SQ	SN:ENSMUST00000182261.2	LN:557
@SQ	SN:ENSMUST00000191707.2	LN:864
@SQ	SN:ENSMUST00000072631.6	LN:1264
@SQ	SN:ENSMUST00000218378.2	LN:1279
@SQ	SN:ENSMUST00000218074.2	LN:888
@SQ	SN:ENSMUST00000303328.1	LN:317
@SQ	SN:ENSMUST00000159874.3	LN:463
@SQ	SN:ENSMUST00000153250.9	LN:4232
@SQ	SN:ENSMUST00000001538.10	LN:4166
@SQ	SN:ENSMUST00000303536.1	LN:382
@SQ	SN:ENSMUST00000044634.12	LN:2609
@SQ	SN:ENSMUST00000217690.2	LN:1388
@SQ	SN:ENSMUST00000110680.3	LN:918
@SQ	SN:ENSMUST00000372946.1	LN:555
@SQ	SN:ENSMUST00000279823.1	LN:676
@SQ	SN:ENSMUST00000279822.1	LN:1279
@SQ	SN:ENSMUST00000139049.2	LN:1720
@SQ	SN:ENSMUST00000123498.8	LN:2117
@SQ	SN:ENSMUST00000279982.1	LN:776
@SQ	SN:ENSMUST00000140773.2	LN:466
@SQ	SN:ENSMUST00000153137.6	LN:2158
@SQ	SN:ENSMUST00000130447.4	LN:2171
@SQ	SN:ENSMUST00000145464.2	LN:1346
@SQ	SN:ENSMUST00000359280.1	LN:421
@SQ	SN:ENSMUST00000146126.2	LN:1166
@SQ	SN:ENSMUST00000195637.2	LN:533
@SQ	SN:ENSMUST00000364469.1	LN:415
@SQ	SN:ENSMUST00000044380.8	LN:3191
@SQ	SN:ENSMUST00000101398.10	LN:1484
@SQ	SN:ENSMUST00000172939.8	LN:5782
@SQ	SN:ENSMUST00000143949.2	LN:3390
@SQ	SN:ENSMUST00000263785.1	LN:1344
@SQ	SN:ENSMUST00000085379.3	LN:435
@SQ	SN:ENSMUST00000218344.2	LN:938
@SQ	SN:ENSMUST00000217711.2	LN:462
@SQ	SN:ENSMUST00000325717.1	LN:419
@SQ	SN:ENSMUST00000325702.1	LN:616
@SQ	SN:ENSMUST00000325704.1	LN:782
@SQ	SN:ENSMUST00000325715.1	LN:931
@SQ	SN:ENSMUST00000325706.1	LN:697
@SQ	SN:ENSMUST00000218373.2	LN:609
@SQ	SN:ENSMUST00000325708.1	LN:671
@SQ	SN:ENSMUST00000325712.1	LN:814
@SQ	SN:ENSMUST00000110671.3	LN:1752
@SQ	SN:ENSMUST00000062254.4	LN:4571
@SQ	SN:ENSMUST00000260057.1	LN:662
@SQ	SN:ENSMUST00000259881.1	LN:1014
@SQ	SN:ENSMUST00000259882.1	LN:1085
@SQ	SN:ENSMUST00000259880.1	LN:898
@SQ	SN:ENSMUST00000260317.1	LN:1400
@SQ	SN:ENSMUST00000260320.1	LN:1089
@SQ	SN:ENSMUST00000376346.1	LN:274
@SQ	SN:ENSMUST00000282446.1	LN:414
@SQ	SN:ENSMUST00000219517.2	LN:1045
@SQ	SN:ENSMUST00000220177.3	LN:1554
@SQ	SN:ENSMUST00000218825.2	LN:610
@SQ	SN:ENSMUST00000220004.2	LN:1266
@SQ	SN:ENSMUST00000218395.2	LN:661
@SQ	SN:ENSMUST00000327304.1	LN:456
@SQ	SN:ENSMUST00000180738.3	LN:3093
@SQ	SN:ENSMUST00000021375.12	LN:4109
@SQ	SN:ENSMUST00000165134.2	LN:2529
@SQ	SN:ENSMUST00000319031.1	LN:728
@SQ	SN:ENSMUST00000021379.8	LN:1588
@SQ	SN:ENSMUST00000083298.3	LN:191
@SQ	SN:ENSMUST00000021380.10	LN:1255
@SQ	SN:ENSMUST00000218686.2	LN:785
@SQ	SN:ENSMUST00000217863.2	LN:797
@SQ	SN:ENSMUST00000021381.6	LN:3485
@SQ	SN:ENSMUST00000085368.4	LN:882
@SQ	SN:ENSMUST00000080223.5	LN:483
@SQ	SN:ENSMUST00000219140.3	LN:4194
@SQ	SN:ENSMUST00000175912.8	LN:2885
@SQ	SN:ENSMUST00000176892.8	LN:2784
@SQ	SN:ENSMUST00000069430.15	LN:2869
@SQ	SN:ENSMUST00000177225.8	LN:2872
@SQ	SN:ENSMUST00000175877.8	LN:2612
@SQ	SN:ENSMUST00000176464.8	LN:4434
@SQ	SN:ENSMUST00000170992.9	LN:2785
@SQ	SN:ENSMUST00000176322.8	LN:2649
@SQ	SN:ENSMUST00000177162.8	LN:2728
@SQ	SN:ENSMUST00000104317.3	LN:122
@SQ	SN:ENSMUST00000043204.8	LN:3688
@SQ	SN:ENSMUST00000336019.1	LN:519
@SQ	SN:ENSMUST00020183762.1	LN:70
@SQ	SN:ENSMUST00000217964.2	LN:312
@SQ	SN:ENSMUST00000182374.2	LN:975
@SQ	SN:ENSMUST00000219926.2	LN:1087
@SQ	SN:ENSMUST00000219756.2	LN:184
@SQ	SN:ENSMUST00000218455.2	LN:542
@SQ	SN:ENSMUST00000219779.2	LN:791
@SQ	SN:ENSMUST00000365773.1	LN:460
@SQ	SN:ENSMUST00000314642.1	LN:318
@SQ	SN:ENSMUST00000328446.1	LN:1196
@SQ	SN:ENSMUST00000355338.1	LN:647
@SQ	SN:ENSMUST00000219830.2	LN:671
@SQ	SN:ENSMUST00000104398.3	LN:131
@SQ	SN:ENSMUST00000104415.3	LN:131
@SQ	SN:ENSMUST00000219078.2	LN:2020
@SQ	SN:ENSMUST00000218423.2	LN:493
@SQ	SN:ENSMUST00000219510.2	LN:312
@SQ	SN:ENSMUST00000271450.1	LN:709
@SQ	SN:ENSMUST00000271453.1	LN:880
@SQ	SN:ENSMUST00000219590.2	LN:177
@SQ	SN:ENSMUST00000218655.2	LN:745
@SQ	SN:ENSMUST00000219950.2	LN:730
@SQ	SN:ENSMUST00000221131.2	LN:1560
@SQ	SN:ENSMUST00000222270.2	LN:387
@SQ	SN:ENSMUST00000158978.3	LN:107
@SQ	SN:ENSMUST00000195321.2	LN:567
@SQ	SN:ENSMUST00000220664.2	LN:864
@SQ	SN:ENSMUST00000221398.2	LN:328
@SQ	SN:ENSMUST00000222708.2	LN:548
@SQ	SN:ENSMUST00000279229.1	LN:946
@SQ	SN:ENSMUST00000182235.2	LN:973
@SQ	SN:ENSMUST00000190988.2	LN:529
@SQ	SN:ENSMUST00000220757.3	LN:2169
@SQ	SN:ENSMUST00000256497.1	LN:1762
@SQ	SN:ENSMUST00000256500.1	LN:1020
@SQ	SN:ENSMUST00000055815.14	LN:4410
@SQ	SN:ENSMUST00000119481.2	LN:3615
@SQ	SN:ENSMUST00000221346.2	LN:502
@SQ	SN:ENSMUST00000220943.2	LN:1881
@SQ	SN:ENSMUST00020183425.1	LN:313
@SQ	SN:ENSMUST00000221007.2	LN:867
@SQ	SN:ENSMUST00000157843.4	LN:104
@SQ	SN:ENSMUST00000221538.2	LN:1468
@SQ	SN:ENSMUST00000223383.2	LN:589
@SQ	SN:ENSMUST00000223464.2	LN:134
@SQ	SN:ENSMUST00000223075.2	LN:2064
@SQ	SN:ENSMUST00000220734.2	LN:2735
@SQ	SN:ENSMUST00000223234.2	LN:1051
@SQ	SN:ENSMUST00000222526.2	LN:3175
@SQ	SN:ENSMUST00000380725.1	LN:779
@SQ	SN:ENSMUST00000380722.1	LN:1081
@SQ	SN:ENSMUST00000223532.2	LN:331
@SQ	SN:ENSMUST00000222266.2	LN:1804
@SQ	SN:ENSMUST00020182608.1	LN:119
@SQ	SN:ENSMUST00000284491.1	LN:300
@SQ	SN:ENSMUST00000172433.3	LN:424
@SQ	SN:ENSMUST00000221203.2	LN:487
@SQ	SN:ENSMUST00000220692.2	LN:1117
@SQ	SN:ENSMUST00000223154.2	LN:265
@SQ	SN:ENSMUST00000182220.2	LN:1006
@SQ	SN:ENSMUST00000080271.6	LN:619
@SQ	SN:ENSMUST00000221219.2	LN:1723
@SQ	SN:ENSMUST00000222999.2	LN:2121
@SQ	SN:ENSMUST00000375219.1	LN:526
@SQ	SN:ENSMUST00000220626.2	LN:3845
@SQ	SN:ENSMUST00000083024.4	LN:107
@SQ	SN:ENSMUST00000222419.2	LN:3808
@SQ	SN:ENSMUST00000290241.1	LN:331
@SQ	SN:ENSMUST00000223393.2	LN:1337
@SQ	SN:ENSMUST00000222001.2	LN:489
@SQ	SN:ENSMUST00000221687.2	LN:2706
@SQ	SN:ENSMUST00000059833.8	LN:3361
@SQ	SN:ENSMUST00000259702.1	LN:532
@SQ	SN:ENSMUST00000259418.1	LN:898
@SQ	SN:ENSMUST00000259919.1	LN:803
@SQ	SN:ENSMUST00000104515.3	LN:131
@SQ	SN:ENSMUST00000261651.1	LN:412
@SQ	SN:ENSMUST00000167639.4	LN:691
@SQ	SN:ENSMUST00000222704.2	LN:1690
@SQ	SN:ENSMUST00000223350.2	LN:793
@SQ	SN:ENSMUST00000317001.1	LN:482
@SQ	SN:ENSMUST00000058135.6	LN:1468
@SQ	SN:ENSMUST00000220993.2	LN:1090
@SQ	SN:ENSMUST00000222508.2	LN:6459
@SQ	SN:ENSMUST00000021331.9	LN:2024
@SQ	SN:ENSMUST00000290080.1	LN:418
@SQ	SN:ENSMUST00000066296.9	LN:6372
@SQ	SN:ENSMUST00000223166.2	LN:6386
@SQ	SN:ENSMUST00000268661.1	LN:929
@SQ	SN:ENSMUST00000268662.1	LN:698
@SQ	SN:ENSMUST00000120580.8	LN:4069
@SQ	SN:ENSMUST00000157165.3	LN:86
@SQ	SN:ENSMUST00000021332.10	LN:1022
@SQ	SN:ENSMUST00000220730.2	LN:579
@SQ	SN:ENSMUST00000223519.2	LN:1326
@SQ	SN:ENSMUST00000058889.5	LN:7775
@SQ	SN:ENSMUST00000223249.2	LN:163
@SQ	SN:ENSMUST00000052201.9	LN:4017
@SQ	SN:ENSMUST00000222244.2	LN:2053
@SQ	SN:ENSMUST00000124201.2	LN:717
@SQ	SN:ENSMUST00000221147.2	LN:626
@SQ	SN:ENSMUST00000343014.1	LN:595
@SQ	SN:ENSMUST00000342828.1	LN:1555
@SQ	SN:ENSMUST00000342834.1	LN:811
@SQ	SN:ENSMUST00000046331.5	LN:2228
@SQ	SN:ENSMUST00000221658.2	LN:1570
@SQ	SN:ENSMUST00000221980.2	LN:1667
@SQ	SN:ENSMUST00000222221.2	LN:199
@SQ	SN:ENSMUST00000104402.3	LN:125
@SQ	SN:ENSMUST00000329627.1	LN:674
@SQ	SN:ENSMUST00000157816.3	LN:103
@SQ	SN:ENSMUST00000240347.1	LN:132
@SQ	SN:ENSMUST00000104082.3	LN:132
@SQ	SN:ENSMUST00000362620.1	LN:564
@SQ	SN:ENSMUST00000362621.1	LN:518
@SQ	SN:ENSMUST00000222655.2	LN:226
@SQ	SN:ENSMUST00000286682.1	LN:410
@SQ	SN:ENSMUST00000222565.2	LN:787
@SQ	SN:ENSMUST00000081908.8	LN:1023
@SQ	SN:ENSMUST00000221562.2	LN:196
@SQ	SN:ENSMUST00000223245.2	LN:2340
@SQ	SN:ENSMUST00000037181.16	LN:9833
@SQ	SN:ENSMUST00000222987.2	LN:1388
@SQ	SN:ENSMUST00000113942.3	LN:423
@SQ	SN:ENSMUST00000222623.2	LN:1449
@SQ	SN:ENSMUST00000223141.2	LN:2850
@SQ	SN:ENSMUST00000222736.2	LN:1651
@SQ	SN:ENSMUST00000221809.2	LN:785
@SQ	SN:ENSMUST00000347918.1	LN:448
@SQ	SN:ENSMUST00000157394.3	LN:119
@SQ	SN:ENSMUST00000320906.1	LN:665
@SQ	SN:ENSMUST00000222518.2	LN:871
@SQ	SN:ENSMUST00000221928.2	LN:111
@SQ	SN:ENSMUST00000221673.2	LN:2795
@SQ	SN:ENSMUST00000348985.1	LN:905
@SQ	SN:ENSMUST00000222044.2	LN:163
@SQ	SN:ENSMUST00000357827.1	LN:458
@SQ	SN:ENSMUST00000220799.2	LN:298
@SQ	SN:ENSMUST00000240079.1	LN:119
@SQ	SN:ENSMUST00000221295.2	LN:556
@SQ	SN:ENSMUST00000122499.3	LN:186
@SQ	SN:ENSMUST00000222891.3	LN:1114
@SQ	SN:ENSMUST00000223448.2	LN:1693
@SQ	SN:ENSMUST00000222060.2	LN:379
@SQ	SN:ENSMUST00000222445.2	LN:220
@SQ	SN:ENSMUST00000220843.2	LN:769
@SQ	SN:ENSMUST00000222955.2	LN:330
@SQ	SN:ENSMUST00000333813.1	LN:363
@SQ	SN:ENSMUST00000221702.2	LN:1209
@SQ	SN:ENSMUST00000220867.2	LN:549
@SQ	SN:ENSMUST00000220950.2	LN:4475
@SQ	SN:ENSMUST00000222149.2	LN:1831
@SQ	SN:ENSMUST00000256325.1	LN:1393
@SQ	SN:ENSMUST00000220922.2	LN:1099
@SQ	SN:ENSMUST00000221958.2	LN:683
@SQ	SN:ENSMUST00000378383.1	LN:909
@SQ	SN:ENSMUST00020183606.1	LN:118
@SQ	SN:ENSMUST00000283939.1	LN:450
@SQ	SN:ENSMUST00000284167.1	LN:1041
@SQ	SN:ENSMUST00000223294.2	LN:677
@SQ	SN:ENSMUST00000221589.2	LN:626
@SQ	SN:ENSMUST00000314436.1	LN:1069
@SQ	SN:ENSMUST00000223472.2	LN:1799
@SQ	SN:ENSMUST00000314437.1	LN:747
@SQ	SN:ENSMUST00000341530.1	LN:334
@SQ	SN:ENSMUST00000341531.1	LN:497
@SQ	SN:ENSMUST00000222118.2	LN:1739
@SQ	SN:ENSMUST00000223510.2	LN:680
@SQ	SN:ENSMUST00000307627.1	LN:530
@SQ	SN:ENSMUST00000307628.1	LN:571
@SQ	SN:ENSMUST00000307859.1	LN:1060
@SQ	SN:ENSMUST00000119887.2	LN:637
@SQ	SN:ENSMUST00000158446.3	LN:104
@SQ	SN:ENSMUST00000037023.9	LN:390
@SQ	SN:ENSMUST00000292750.1	LN:302
@SQ	SN:ENSMUST00000175032.4	LN:300
@SQ	SN:ENSMUST00020183515.1	LN:70
@SQ	SN:ENSMUST00020183101.1	LN:79
@SQ	SN:ENSMUST00000110621.3	LN:1500
@SQ	SN:ENSMUST00000222520.2	LN:767
@SQ	SN:ENSMUST00000110620.2	LN:757
@SQ	SN:ENSMUST00000110619.2	LN:1276
@SQ	SN:ENSMUST00000054544.7	LN:526
@SQ	SN:ENSMUST00000223192.2	LN:1147
@SQ	SN:ENSMUST00000060579.10	LN:2614
@SQ	SN:ENSMUST00000021356.6	LN:3390
@SQ	SN:ENSMUST00000222699.2	LN:945
@SQ	SN:ENSMUST00000358685.1	LN:786
@SQ	SN:ENSMUST00000358688.1	LN:602
@SQ	SN:ENSMUST00000181850.3	LN:2545
@SQ	SN:ENSMUST00000221411.2	LN:1641
@SQ	SN:ENSMUST00000021359.7	LN:1706
@SQ	SN:ENSMUST00000358894.1	LN:480
@SQ	SN:ENSMUST00000358477.1	LN:361
@SQ	SN:ENSMUST00000220745.2	LN:523
@SQ	SN:ENSMUST00000063445.13	LN:2620
@SQ	SN:ENSMUST00000124326.2	LN:540
@SQ	SN:ENSMUST00000021362.5	LN:1905
@SQ	SN:ENSMUST00000021368.10	LN:4732
@SQ	SN:ENSMUST00020182202.1	LN:80
@SQ	SN:ENSMUST00000174924.4	LN:300
@SQ	SN:ENSMUST00020182743.1	LN:70
@SQ	SN:ENSMUST00000302011.1	LN:833
@SQ	SN:ENSMUST00000220630.2	LN:303
@SQ	SN:ENSMUST00000238276.2	LN:1985
@SQ	SN:ENSMUST00000050063.9	LN:1534
@SQ	SN:ENSMUST00000241598.1	LN:1377
@SQ	SN:ENSMUST00000302016.1	LN:703
@SQ	SN:ENSMUST00000295476.1	LN:1451
@SQ	SN:ENSMUST00000296078.1	LN:585
@SQ	SN:ENSMUST00000295743.1	LN:1972
@SQ	SN:ENSMUST00000240874.2	LN:1422
@SQ	SN:ENSMUST00000295751.1	LN:1260
@SQ	SN:ENSMUST00000295758.1	LN:1335
@SQ	SN:ENSMUST00000295762.1	LN:1086
@SQ	SN:ENSMUST00000295772.1	LN:1132
@SQ	SN:ENSMUST00000295742.1	LN:685
@SQ	SN:ENSMUST00000295480.1	LN:1036
@SQ	SN:ENSMUST00000329075.1	LN:391
@SQ	SN:ENSMUST00000244461.2	LN:1489
@SQ	SN:ENSMUST00000349464.1	LN:582
@SQ	SN:ENSMUST00020181770.1	LN:109
@SQ	SN:ENSMUST00000058639.11	LN:1109
@SQ	SN:ENSMUST00000035773.14	LN:5607
@SQ	SN:ENSMUST00000183277.8	LN:4512
@SQ	SN:ENSMUST00000182396.2	LN:3963
@SQ	SN:ENSMUST00000083985.3	LN:106
@SQ	SN:ENSMUST00000378245.1	LN:516
@SQ	SN:ENSMUST00000021370.10	LN:3340
@SQ	SN:ENSMUST00000220916.2	LN:1599
@SQ	SN:ENSMUST00000021372.6	LN:1485
@SQ	SN:ENSMUST00000021377.5	LN:1689
@SQ	SN:ENSMUST00000325441.1	LN:492
@SQ	SN:ENSMUST00000102111.3	LN:110
@SQ	SN:ENSMUST00000324819.1	LN:2063
@SQ	SN:ENSMUST00000325161.1	LN:705
@SQ	SN:ENSMUST00000325162.1	LN:606
@SQ	SN:ENSMUST00000021378.5	LN:1856
@SQ	SN:ENSMUST00000325163.1	LN:893
@SQ	SN:ENSMUST00000188608.2	LN:983
@SQ	SN:ENSMUST00000110567.8	LN:4250
@SQ	SN:ENSMUST00000110570.8	LN:4498
@SQ	SN:ENSMUST00000222163.2	LN:731
@SQ	SN:ENSMUST00000301491.1	LN:370
@SQ	SN:ENSMUST00000301784.1	LN:1742
@SQ	SN:ENSMUST00000301786.1	LN:546
@SQ	SN:ENSMUST00000021466.10	LN:5150
@SQ	SN:ENSMUST00000082064.5	LN:1020
@SQ	SN:ENSMUST00020182020.1	LN:310
@SQ	SN:ENSMUST00000278509.1	LN:322
@SQ	SN:ENSMUST00000110560.3	LN:620
@SQ	SN:ENSMUST00000021467.8	LN:2524
@SQ	SN:ENSMUST00000221248.2	LN:310
@SQ	SN:ENSMUST00000221921.2	LN:1859
@SQ	SN:ENSMUST00000278262.1	LN:373
@SQ	SN:ENSMUST00000221827.2	LN:1477
@SQ	SN:ENSMUST00000308509.1	LN:414
@SQ	SN:ENSMUST00000158528.4	LN:103
@SQ	SN:ENSMUST00000085314.11	LN:9675
@SQ	SN:ENSMUST00000222237.2	LN:9919
@SQ	SN:ENSMUST00000095666.13	LN:7183
@SQ	SN:ENSMUST00000220689.2	LN:4723
@SQ	SN:ENSMUST00000021468.14	LN:6708
@SQ	SN:ENSMUST00000169074.2	LN:6636
@SQ	SN:ENSMUST00000223257.2	LN:6744
@SQ	SN:ENSMUST00000374805.1	LN:439
@SQ	SN:ENSMUST00000297869.1	LN:758
@SQ	SN:ENSMUST00000221641.2	LN:733
@SQ	SN:ENSMUST00000244306.2	LN:1212
@SQ	SN:ENSMUST00000289937.1	LN:792
@SQ	SN:ENSMUST00000169156.3	LN:1775
@SQ	SN:ENSMUST00000182927.8	LN:1544
@SQ	SN:ENSMUST00000330640.1	LN:912
@SQ	SN:ENSMUST00000071250.13	LN:2825
@SQ	SN:ENSMUST00000161083.2	LN:2992
@SQ	SN:ENSMUST00000145871.3	LN:1296
@SQ	SN:ENSMUST00000110522.10	LN:4405
@SQ	SN:ENSMUST00000110520.10	LN:4156
@SQ	SN:ENSMUST00000223160.2	LN:3574
@SQ	SN:ENSMUST00000222316.2	LN:3049
@SQ	SN:ENSMUST00000222173.2	LN:785
@SQ	SN:ENSMUST00000167755.3	LN:4559
@SQ	SN:ENSMUST00000221041.2	LN:3767
@SQ	SN:ENSMUST00000222603.3	LN:3700
@SQ	SN:ENSMUST00000221370.2	LN:2393
@SQ	SN:ENSMUST00000221306.3	LN:2197
@SQ	SN:ENSMUST00000304942.1	LN:1360
@SQ	SN:ENSMUST00000304948.1	LN:868
@SQ	SN:ENSMUST00000304954.1	LN:442
@SQ	SN:ENSMUST00000305089.1	LN:741
@SQ	SN:ENSMUST00000305093.1	LN:1292
@SQ	SN:ENSMUST00000305092.1	LN:1504
@SQ	SN:ENSMUST00000305095.1	LN:994
@SQ	SN:ENSMUST00000021471.13	LN:2795
@SQ	SN:ENSMUST00000222328.2	LN:702
@SQ	SN:ENSMUST00000280242.1	LN:281
@SQ	SN:ENSMUST00000271856.1	LN:922
@SQ	SN:ENSMUST00000271566.1	LN:1478
@SQ	SN:ENSMUST00000271857.1	LN:1157
@SQ	SN:ENSMUST00000221234.2	LN:1819
@SQ	SN:ENSMUST00000352806.1	LN:826
@SQ	SN:ENSMUST00000317615.1	LN:664
@SQ	SN:ENSMUST00000317621.1	LN:582
@SQ	SN:ENSMUST00000317619.1	LN:1264
@SQ	SN:ENSMUST00000242662.2	LN:1727
@SQ	SN:ENSMUST00000317605.1	LN:1000
@SQ	SN:ENSMUST00000317609.1	LN:1855
@SQ	SN:ENSMUST00000157443.3	LN:101
@SQ	SN:ENSMUST00000222630.2	LN:1467
@SQ	SN:ENSMUST00000317860.1	LN:2060
@SQ	SN:ENSMUST00000317858.1	LN:688
@SQ	SN:ENSMUST00000318135.1	LN:953
@SQ	SN:ENSMUST00000222338.2	LN:767
@SQ	SN:ENSMUST00000318356.1	LN:728
@SQ	SN:ENSMUST00000318643.1	LN:497
@SQ	SN:ENSMUST00000317613.1	LN:1839
@SQ	SN:ENSMUST00000057859.9	LN:4662
@SQ	SN:ENSMUST00000360116.1	LN:885
@SQ	SN:ENSMUST00000360117.1	LN:577
@SQ	SN:ENSMUST00000360119.1	LN:420
@SQ	SN:ENSMUST00000255691.1	LN:687
@SQ	SN:ENSMUST00000326257.1	LN:511
@SQ	SN:ENSMUST00000325958.1	LN:1548
@SQ	SN:ENSMUST00000222619.2	LN:1906
@SQ	SN:ENSMUST00020182587.1	LN:310
@SQ	SN:ENSMUST00000280044.1	LN:566
@SQ	SN:ENSMUST00000021479.6	LN:4022
@SQ	SN:ENSMUST00000269414.1	LN:915
@SQ	SN:ENSMUST00000244215.2	LN:1002
@SQ	SN:ENSMUST00000269612.1	LN:888
@SQ	SN:ENSMUST00000269613.1	LN:648
@SQ	SN:ENSMUST00000269611.1	LN:490
@SQ	SN:ENSMUST00000269614.1	LN:623
@SQ	SN:ENSMUST00000160027.8	LN:2846
@SQ	SN:ENSMUST00000160864.8	LN:859
@SQ	SN:ENSMUST00000269227.1	LN:1507
@SQ	SN:ENSMUST00000269228.1	LN:576
@SQ	SN:ENSMUST00000127129.9	LN:951
@SQ	SN:ENSMUST00000269231.1	LN:578
@SQ	SN:ENSMUST00000270267.1	LN:419
@SQ	SN:ENSMUST00000269232.1	LN:936
@SQ	SN:ENSMUST00000136690.5	LN:1565
@SQ	SN:ENSMUST00000269233.1	LN:1709
@SQ	SN:ENSMUST00000269238.1	LN:855
@SQ	SN:ENSMUST00000046305.12	LN:4998
@SQ	SN:ENSMUST00000269873.1	LN:409
@SQ	SN:ENSMUST00000328169.1	LN:1075
@SQ	SN:ENSMUST00000021482.6	LN:578
@SQ	SN:ENSMUST00000021486.10	LN:794
@SQ	SN:ENSMUST00000166120.9	LN:990
@SQ	SN:ENSMUST00000221797.2	LN:2564
@SQ	SN:ENSMUST00000221892.2	LN:734
@SQ	SN:ENSMUST00000221559.2	LN:718
@SQ	SN:ENSMUST00000221367.2	LN:836
@SQ	SN:ENSMUST00000220482.2	LN:859
@SQ	SN:ENSMUST00000221178.2	LN:529
@SQ	SN:ENSMUST00000221815.2	LN:1193
@SQ	SN:ENSMUST00000149564.8	LN:5763
@SQ	SN:ENSMUST00000045907.16	LN:4507
@SQ	SN:ENSMUST00000222488.2	LN:1193
@SQ	SN:ENSMUST00000221823.2	LN:1078
@SQ	SN:ENSMUST00000306402.1	LN:488
@SQ	SN:ENSMUST00000061273.12	LN:3650
@SQ	SN:ENSMUST00000150639.2	LN:2448
@SQ	SN:ENSMUST00000132822.3	LN:1616
@SQ	SN:ENSMUST00000221224.3	LN:1106
@SQ	SN:ENSMUST00000253716.1	LN:678
@SQ	SN:ENSMUST00000253702.1	LN:1159
@SQ	SN:ENSMUST00000253727.1	LN:608
@SQ	SN:ENSMUST00000253696.1	LN:1727
@SQ	SN:ENSMUST00000253730.1	LN:714
@SQ	SN:ENSMUST00000253699.1	LN:1394
@SQ	SN:ENSMUST00000253694.1	LN:1896
@SQ	SN:ENSMUST00000253740.1	LN:626
@SQ	SN:ENSMUST00000253698.1	LN:1132
@SQ	SN:ENSMUST00000253705.1	LN:1015
@SQ	SN:ENSMUST00000254535.1	LN:435
@SQ	SN:ENSMUST00000254536.1	LN:540
@SQ	SN:ENSMUST00000190526.3	LN:757
@SQ	SN:ENSMUST00000254933.1	LN:657
@SQ	SN:ENSMUST00000253710.1	LN:1983
@SQ	SN:ENSMUST00000253721.1	LN:806
@SQ	SN:ENSMUST00000222756.2	LN:1271
@SQ	SN:ENSMUST00000254319.1	LN:579
@SQ	SN:ENSMUST00000253734.1	LN:1770
@SQ	SN:ENSMUST00000253715.1	LN:1639
@SQ	SN:ENSMUST00000253713.1	LN:1213
@SQ	SN:ENSMUST00000253714.1	LN:931
@SQ	SN:ENSMUST00000220948.3	LN:1286
@SQ	SN:ENSMUST00000254764.1	LN:769
@SQ	SN:ENSMUST00000347037.1	LN:962
@SQ	SN:ENSMUST00000222033.3	LN:2770
@SQ	SN:ENSMUST00000221128.2	LN:1351
@SQ	SN:ENSMUST00000347040.1	LN:929
@SQ	SN:ENSMUST00000347039.1	LN:931
@SQ	SN:ENSMUST00000346622.1	LN:1038
@SQ	SN:ENSMUST00000347042.1	LN:873
@SQ	SN:ENSMUST00000346629.1	LN:1081
@SQ	SN:ENSMUST00000346640.1	LN:1399
@SQ	SN:ENSMUST00000346631.1	LN:997
@SQ	SN:ENSMUST00000346639.1	LN:764
@SQ	SN:ENSMUST00020183277.1	LN:303
@SQ	SN:ENSMUST00000376540.1	LN:416
@SQ	SN:ENSMUST00000221874.2	LN:336
@SQ	SN:ENSMUST00000221469.2	LN:698
@SQ	SN:ENSMUST00000282560.1	LN:766
@SQ	SN:ENSMUST00000223272.2	LN:5835
@SQ	SN:ENSMUST00000085299.4	LN:5879
@SQ	SN:ENSMUST00000183329.2	LN:981
@SQ	SN:ENSMUST00000282337.1	LN:3629
@SQ	SN:ENSMUST00000221317.2	LN:5790
@SQ	SN:ENSMUST00000282744.1	LN:464
@SQ	SN:ENSMUST00000300356.1	LN:1610
@SQ	SN:ENSMUST00000300580.1	LN:546
@SQ	SN:ENSMUST00000300361.1	LN:585
@SQ	SN:ENSMUST00000300359.1	LN:723
@SQ	SN:ENSMUST00000221336.2	LN:551
@SQ	SN:ENSMUST00000050649.6	LN:3150
@SQ	SN:ENSMUST00000369834.1	LN:1631
@SQ	SN:ENSMUST00000369835.1	LN:591
@SQ	SN:ENSMUST00000369833.1	LN:1116
@SQ	SN:ENSMUST00000019862.3	LN:1831
@SQ	SN:ENSMUST00000057257.10	LN:1292
@SQ	SN:ENSMUST00000117449.8	LN:1874
@SQ	SN:ENSMUST00000021494.6	LN:2622
@SQ	SN:ENSMUST00000363863.1	LN:805
@SQ	SN:ENSMUST00000363860.1	LN:630
@SQ	SN:ENSMUST00000220756.2	LN:887
@SQ	SN:ENSMUST00020182168.1	LN:109
@SQ	SN:ENSMUST00000078505.14	LN:3629
@SQ	SN:ENSMUST00000021497.16	LN:1544
@SQ	SN:ENSMUST00000375348.1	LN:603
@SQ	SN:ENSMUST00000348634.1	LN:574
@SQ	SN:ENSMUST00000345947.1	LN:598
@SQ	SN:ENSMUST00000161284.3	LN:3817
@SQ	SN:ENSMUST00000162159.8	LN:4739
@SQ	SN:ENSMUST00020182021.1	LN:115
@SQ	SN:ENSMUST00000363285.1	LN:512
@SQ	SN:ENSMUST00000044352.9	LN:4300
@SQ	SN:ENSMUST00000208039.2	LN:2344
@SQ	SN:ENSMUST00000207585.2	LN:1716
@SQ	SN:ENSMUST00000208307.2	LN:798
@SQ	SN:ENSMUST00000209038.2	LN:990
@SQ	SN:ENSMUST00000222501.2	LN:367
@SQ	SN:ENSMUST00000347279.1	LN:1283
@SQ	SN:ENSMUST00000021512.11	LN:1385
@SQ	SN:ENSMUST00000302684.1	LN:470
@SQ	SN:ENSMUST00000302685.1	LN:456
@SQ	SN:ENSMUST00000345584.1	LN:614
@SQ	SN:ENSMUST00000330331.1	LN:688
@SQ	SN:ENSMUST00000221318.2	LN:751
@SQ	SN:ENSMUST00000380013.1	LN:413
@SQ	SN:ENSMUST00000301337.1	LN:486
@SQ	SN:ENSMUST00000246242.1	LN:1275
@SQ	SN:ENSMUST00000021514.10	LN:7668
@SQ	SN:ENSMUST00000222896.2	LN:1103
@SQ	SN:ENSMUST00000334756.1	LN:545
@SQ	SN:ENSMUST00000222961.2	LN:886
@SQ	SN:ENSMUST00000334922.1	LN:505
@SQ	SN:ENSMUST00000334760.1	LN:2515
@SQ	SN:ENSMUST00000272191.1	LN:820
@SQ	SN:ENSMUST00000044000.12	LN:2051
@SQ	SN:ENSMUST00000136075.8	LN:1970
@SQ	SN:ENSMUST00000021519.7	LN:4009
@SQ	SN:ENSMUST00000223260.2	LN:715
@SQ	SN:ENSMUST00000223049.2	LN:819
@SQ	SN:ENSMUST00000195404.2	LN:816
@SQ	SN:ENSMUST00000374653.1	LN:443
@SQ	SN:ENSMUST00000243865.2	LN:1555
@SQ	SN:ENSMUST00000286507.1	LN:376
@SQ	SN:ENSMUST00000050029.8	LN:3316
@SQ	SN:ENSMUST00000293696.1	LN:427
@SQ	SN:ENSMUST00000293695.1	LN:467
@SQ	SN:ENSMUST00000043208.8	LN:6402
@SQ	SN:ENSMUST00000175693.3	LN:6817
@SQ	SN:ENSMUST00000187549.7	LN:3688
@SQ	SN:ENSMUST00000021523.7	LN:2505
@SQ	SN:ENSMUST00000104562.3	LN:132
@SQ	SN:ENSMUST00000116420.4	LN:2066
@SQ	SN:ENSMUST00000140523.8	LN:3032
@SQ	SN:ENSMUST00000126488.8	LN:589
@SQ	SN:ENSMUST00000153941.8	LN:3927
@SQ	SN:ENSMUST00000101313.4	LN:1546
@SQ	SN:ENSMUST00000222671.2	LN:2263
@SQ	SN:ENSMUST00000295574.1	LN:1393
@SQ	SN:ENSMUST00000295578.1	LN:1208
@SQ	SN:ENSMUST00000295596.1	LN:816
@SQ	SN:ENSMUST00000070425.6	LN:338
@SQ	SN:ENSMUST00000296820.1	LN:370
@SQ	SN:ENSMUST00000295853.1	LN:651
@SQ	SN:ENSMUST00000295581.1	LN:1016
@SQ	SN:ENSMUST00000241270.2	LN:2221
@SQ	SN:ENSMUST00000245550.2	LN:1640
@SQ	SN:ENSMUST00000241043.1	LN:1743
@SQ	SN:ENSMUST00000295587.1	LN:787
@SQ	SN:ENSMUST00000295855.1	LN:637
@SQ	SN:ENSMUST00000295858.1	LN:623
@SQ	SN:ENSMUST00000296189.1	LN:467
@SQ	SN:ENSMUST00000296190.1	LN:664
@SQ	SN:ENSMUST00000361733.1	LN:1127
@SQ	SN:ENSMUST00000275175.1	LN:1216
@SQ	SN:ENSMUST00000221516.3	LN:817
@SQ	SN:ENSMUST00000252350.1	LN:292
@SQ	SN:ENSMUST00000279521.1	LN:751
@SQ	SN:ENSMUST00000222678.2	LN:1384
@SQ	SN:ENSMUST00000283280.1	LN:672
@SQ	SN:ENSMUST00000283104.1	LN:571
@SQ	SN:ENSMUST00000042975.7	LN:2991
@SQ	SN:ENSMUST00000222490.2	LN:1044
@SQ	SN:ENSMUST00000276636.1	LN:614
@SQ	SN:ENSMUST00000021527.15	LN:3545
@SQ	SN:ENSMUST00000381794.1	LN:81
@SQ	SN:ENSMUST00000276424.1	LN:1057
@SQ	SN:ENSMUST00000276433.1	LN:2371
@SQ	SN:ENSMUST00000276836.1	LN:260
@SQ	SN:ENSMUST00000276234.1	LN:1486
@SQ	SN:ENSMUST00000276237.1	LN:712
@SQ	SN:ENSMUST00000276239.1	LN:697
@SQ	SN:ENSMUST00000322857.1	LN:507
@SQ	SN:ENSMUST00000222647.2	LN:645
@SQ	SN:ENSMUST00000319563.1	LN:937
@SQ	SN:ENSMUST00000245975.1	LN:413
@SQ	SN:ENSMUST00000110461.8	LN:4385
@SQ	SN:ENSMUST00000110464.8	LN:1759
@SQ	SN:ENSMUST00000021530.8	LN:4724
@SQ	SN:ENSMUST00000247207.2	LN:819
@SQ	SN:ENSMUST00000125308.4	LN:1465
@SQ	SN:ENSMUST00000319567.1	LN:1031
@SQ	SN:ENSMUST00000319569.1	LN:1017
@SQ	SN:ENSMUST00000319570.1	LN:626
@SQ	SN:ENSMUST00000181735.2	LN:306
@SQ	SN:ENSMUST00000021532.6	LN:6275
@SQ	SN:ENSMUST00000338554.1	LN:497
@SQ	SN:ENSMUST00000221220.2	LN:8156
@SQ	SN:ENSMUST00000238790.2	LN:3043
@SQ	SN:ENSMUST00000189898.2	LN:332
@SQ	SN:ENSMUST00000321125.1	LN:1312
@SQ	SN:ENSMUST00000185822.9	LN:1612
@SQ	SN:ENSMUST00000320859.1	LN:1087
@SQ	SN:ENSMUST00000095617.3	LN:706
@SQ	SN:ENSMUST00000320860.1	LN:1041
@SQ	SN:ENSMUST00000320861.1	LN:824
@SQ	SN:ENSMUST00000320869.1	LN:2343
@SQ	SN:ENSMUST00000320863.1	LN:827
@SQ	SN:ENSMUST00000221311.2	LN:5341
@SQ	SN:ENSMUST00000282134.1	LN:636
@SQ	SN:ENSMUST00000223381.2	LN:636
@SQ	SN:ENSMUST00000281759.1	LN:1581
@SQ	SN:ENSMUST00000281760.1	LN:619
@SQ	SN:ENSMUST00000286169.1	LN:2314
@SQ	SN:ENSMUST00000223349.2	LN:2482
@SQ	SN:ENSMUST00000261808.1	LN:372
@SQ	SN:ENSMUST00000223276.2	LN:449
@SQ	SN:ENSMUST00000222260.2	LN:483
@SQ	SN:ENSMUST00000314227.1	LN:1286
@SQ	SN:ENSMUST00000314229.1	LN:1367
@SQ	SN:ENSMUST00000042299.4	LN:4058
@SQ	SN:ENSMUST00000285770.1	LN:320
@SQ	SN:ENSMUST00000263675.1	LN:663
@SQ	SN:ENSMUST00000118602.8	LN:2396
@SQ	SN:ENSMUST00000118966.8	LN:4892
@SQ	SN:ENSMUST00000055390.6	LN:2350
@SQ	SN:ENSMUST00000051079.4	LN:1612
@SQ	SN:ENSMUST00000021447.9	LN:4810
@SQ	SN:ENSMUST00000220035.2	LN:3135
@SQ	SN:ENSMUST00000218033.2	LN:2946
@SQ	SN:ENSMUST00000276694.1	LN:461
@SQ	SN:ENSMUST00000276693.1	LN:450
@SQ	SN:ENSMUST00000219909.2	LN:547
@SQ	SN:ENSMUST00000315052.1	LN:1256
@SQ	SN:ENSMUST00000062370.9	LN:2979
@SQ	SN:ENSMUST00000238938.2	LN:348
@SQ	SN:ENSMUST00000187307.2	LN:2381
@SQ	SN:ENSMUST00000309265.1	LN:826
@SQ	SN:ENSMUST00000309263.1	LN:1020
@SQ	SN:ENSMUST00000309261.1	LN:891
@SQ	SN:ENSMUST00000309264.1	LN:890
@SQ	SN:ENSMUST00000309266.1	LN:1888
@SQ	SN:ENSMUST00000309267.1	LN:1143
@SQ	SN:ENSMUST00000021450.6	LN:3323
@SQ	SN:ENSMUST00000220285.2	LN:3200
@SQ	SN:ENSMUST00000330796.1	LN:1105
@SQ	SN:ENSMUST00000331091.1	LN:1334
@SQ	SN:ENSMUST00000331092.1	LN:641
@SQ	SN:ENSMUST00000331093.1	LN:644
@SQ	SN:ENSMUST00000330795.1	LN:617
@SQ	SN:ENSMUST00000331299.1	LN:425
@SQ	SN:ENSMUST00000331525.1	LN:268
@SQ	SN:ENSMUST00000044217.16	LN:21690
@SQ	SN:ENSMUST00000143031.8	LN:21704
@SQ	SN:ENSMUST00000175181.3	LN:83
@SQ	SN:ENSMUST00000110421.9	LN:3001
@SQ	SN:ENSMUST00000101291.11	LN:3362
@SQ	SN:ENSMUST00000076634.5	LN:3288
@SQ	SN:ENSMUST00000218621.2	LN:3342
@SQ	SN:ENSMUST00000121461.2	LN:292
@SQ	SN:ENSMUST00000021453.6	LN:2137
@SQ	SN:ENSMUST00000218426.2	LN:1980
@SQ	SN:ENSMUST00000294934.1	LN:396
@SQ	SN:ENSMUST00000317129.1	LN:292
@SQ	SN:ENSMUST00000220205.4	LN:1563
@SQ	SN:ENSMUST00000021443.7	LN:3241
@SQ	SN:ENSMUST00000220046.2	LN:3040
@SQ	SN:ENSMUST00000269454.1	LN:491
@SQ	SN:ENSMUST00000218456.2	LN:331
@SQ	SN:ENSMUST00000268885.1	LN:714
@SQ	SN:ENSMUST00000218341.3	LN:559
@SQ	SN:ENSMUST00000268889.1	LN:534
@SQ	SN:ENSMUST00000268890.1	LN:482
@SQ	SN:ENSMUST00000269086.1	LN:634
@SQ	SN:ENSMUST00000154078.3	LN:6685
@SQ	SN:ENSMUST00000095610.9	LN:6687
@SQ	SN:ENSMUST00000172992.2	LN:2711
@SQ	SN:ENSMUST00000220077.2	LN:857
@SQ	SN:ENSMUST00000176102.8	LN:2707
@SQ	SN:ENSMUST00000167011.8	LN:1681
@SQ	SN:ENSMUST00000176509.8	LN:1591
@SQ	SN:ENSMUST00000176278.8	LN:1672
@SQ	SN:ENSMUST00000042779.4	LN:12190
@SQ	SN:ENSMUST00000246020.2	LN:491
@SQ	SN:ENSMUST00000284940.1	LN:2270
@SQ	SN:ENSMUST00000284944.1	LN:936
@SQ	SN:ENSMUST00000284946.1	LN:1927
@SQ	SN:ENSMUST00000284953.1	LN:532
@SQ	SN:ENSMUST00000080449.7	LN:2524
@SQ	SN:ENSMUST00000219555.2	LN:2526
@SQ	SN:ENSMUST00000063977.9	LN:1515
@SQ	SN:ENSMUST00000220187.2	LN:504
@SQ	SN:ENSMUST00000104603.4	LN:74
@SQ	SN:ENSMUST00000219367.3	LN:3043
@SQ	SN:ENSMUST00000101281.4	LN:1664
@SQ	SN:ENSMUST00000326973.1	LN:1019
@SQ	SN:ENSMUST00000327335.1	LN:1438
@SQ	SN:ENSMUST00000218608.2	LN:157
@SQ	SN:ENSMUST00000326972.1	LN:435
@SQ	SN:ENSMUST00000327156.1	LN:972
@SQ	SN:ENSMUST00000327157.1	LN:767
@SQ	SN:ENSMUST00000174997.3	LN:79
@SQ	SN:ENSMUST00000075249.6	LN:5138
@SQ	SN:ENSMUST00000219063.2	LN:4535
@SQ	SN:ENSMUST00000219353.4	LN:577
@SQ	SN:ENSMUST00000280256.1	LN:590
@SQ	SN:ENSMUST00000244282.2	LN:508
@SQ	SN:ENSMUST00000218453.3	LN:708
@SQ	SN:ENSMUST00000021458.13	LN:10394
@SQ	SN:ENSMUST00000166101.2	LN:8084
@SQ	SN:ENSMUST00000340673.1	LN:357
@SQ	SN:ENSMUST00020183471.1	LN:282
@SQ	SN:ENSMUST00000041262.14	LN:676
@SQ	SN:ENSMUST00000126408.2	LN:462
@SQ	SN:ENSMUST00000110399.3	LN:535
@SQ	SN:ENSMUST00000137826.8	LN:1442
@SQ	SN:ENSMUST00000082431.6	LN:1010
@SQ	SN:ENSMUST00000021459.14	LN:3158
@SQ	SN:ENSMUST00000122419.8	LN:856
@SQ	SN:ENSMUST00000121716.8	LN:739
@SQ	SN:ENSMUST00000118604.8	LN:778
@SQ	SN:ENSMUST00000311833.1	LN:527
@SQ	SN:ENSMUST00000041008.10	LN:2613
@SQ	SN:ENSMUST00000311458.1	LN:471
@SQ	SN:ENSMUST00000311630.1	LN:441
@SQ	SN:ENSMUST00000311632.1	LN:513
@SQ	SN:ENSMUST00000110395.11	LN:1942
@SQ	SN:ENSMUST00000082136.7	LN:1926
@SQ	SN:ENSMUST00000218640.2	LN:752
@SQ	SN:ENSMUST00000218256.2	LN:1319
@SQ	SN:ENSMUST00000300383.1	LN:1749
@SQ	SN:ENSMUST00000219581.2	LN:602
@SQ	SN:ENSMUST00000300390.1	LN:1525
@SQ	SN:ENSMUST00000300394.1	LN:1642
@SQ	SN:ENSMUST00000300407.1	LN:1373
@SQ	SN:ENSMUST00000300409.1	LN:1042
@SQ	SN:ENSMUST00000300617.1	LN:394
@SQ	SN:ENSMUST00000219319.2	LN:789
@SQ	SN:ENSMUST00000371088.1	LN:649
@SQ	SN:ENSMUST00000370837.1	LN:402
@SQ	SN:ENSMUST00000371437.1	LN:814
@SQ	SN:ENSMUST00020183194.1	LN:68
@SQ	SN:ENSMUST00000292198.1	LN:425
@SQ	SN:ENSMUST00000255043.1	LN:751
@SQ	SN:ENSMUST00000255042.1	LN:669
@SQ	SN:ENSMUST00000293399.1	LN:376
@SQ	SN:ENSMUST00000293400.1	LN:339
@SQ	SN:ENSMUST00000305799.1	LN:440
@SQ	SN:ENSMUST00000219513.2	LN:2599
@SQ	SN:ENSMUST00000177595.9	LN:2980
@SQ	SN:ENSMUST00000171770.10	LN:2765
@SQ	SN:ENSMUST00000062804.8	LN:3358
@SQ	SN:ENSMUST00000157377.3	LN:99
@SQ	SN:ENSMUST00000082899.3	LN:160
@SQ	SN:ENSMUST00000271554.1	LN:1031
@SQ	SN:ENSMUST00000381076.1	LN:389
@SQ	SN:ENSMUST00000381079.1	LN:448
@SQ	SN:ENSMUST00000219567.2	LN:1075
@SQ	SN:ENSMUST00000298989.1	LN:1216
@SQ	SN:ENSMUST00000298984.1	LN:1131
@SQ	SN:ENSMUST00000298988.1	LN:2072
@SQ	SN:ENSMUST00000299233.1	LN:805
@SQ	SN:ENSMUST00000299231.1	LN:397
@SQ	SN:ENSMUST00000218689.2	LN:290
@SQ	SN:ENSMUST00000299234.1	LN:392
@SQ	SN:ENSMUST00000219894.2	LN:1461
@SQ	SN:ENSMUST00000310802.1	LN:829
@SQ	SN:ENSMUST00000301468.1	LN:963
@SQ	SN:ENSMUST00000301474.1	LN:721
@SQ	SN:ENSMUST00000301471.1	LN:1708
@SQ	SN:ENSMUST00000348094.1	LN:1804
@SQ	SN:ENSMUST00000325901.1	LN:588
@SQ	SN:ENSMUST00000325907.1	LN:822
@SQ	SN:ENSMUST00000325897.1	LN:672
@SQ	SN:ENSMUST00000104519.3	LN:130
@SQ	SN:ENSMUST00000218309.2	LN:242
@SQ	SN:ENSMUST00000344522.1	LN:842
@SQ	SN:ENSMUST00000297620.1	LN:472
@SQ	SN:ENSMUST00000297883.1	LN:420
@SQ	SN:ENSMUST00000157414.3	LN:121
@SQ	SN:ENSMUST00000337666.1	LN:769
@SQ	SN:ENSMUST00000274296.1	LN:298
@SQ	SN:ENSMUST00000211288.3	LN:1091
@SQ	SN:ENSMUST00000188791.2	LN:531
@SQ	SN:ENSMUST00000219034.2	LN:4240
@SQ	SN:ENSMUST00000052472.6	LN:3570
@SQ	SN:ENSMUST00000110388.10	LN:3300
@SQ	SN:ENSMUST00000217663.2	LN:546
@SQ	SN:ENSMUST00000217986.2	LN:5083
@SQ	SN:ENSMUST00000218539.2	LN:364
@SQ	SN:ENSMUST00000218155.2	LN:2406
@SQ	SN:ENSMUST00000218041.2	LN:5152
@SQ	SN:ENSMUST00000286504.1	LN:243
@SQ	SN:ENSMUST00000077968.5	LN:1772
@SQ	SN:ENSMUST00000219551.2	LN:1601
@SQ	SN:ENSMUST00000324215.1	LN:731
@SQ	SN:ENSMUST00000082024.7	LN:5470
@SQ	SN:ENSMUST00020182880.1	LN:102
@SQ	SN:ENSMUST00000021536.9	LN:3667
@SQ	SN:ENSMUST00000071230.8	LN:3405
@SQ	SN:ENSMUST00000021544.8	LN:1583
@SQ	SN:ENSMUST00000319158.1	LN:1637
@SQ	SN:ENSMUST00000319160.1	LN:1480
@SQ	SN:ENSMUST00000319161.1	LN:1125
@SQ	SN:ENSMUST00000319169.1	LN:995
@SQ	SN:ENSMUST00000319171.1	LN:2254
@SQ	SN:ENSMUST00000319172.1	LN:526
@SQ	SN:ENSMUST00000070174.14	LN:3656
@SQ	SN:ENSMUST00000174697.2	LN:3697
@SQ	SN:ENSMUST00000174072.8	LN:3621
@SQ	SN:ENSMUST00000056660.13	LN:3860
@SQ	SN:ENSMUST00000039928.7	LN:6439
@SQ	SN:ENSMUST00000219956.2	LN:5229
@SQ	SN:ENSMUST00000072154.9	LN:2339
@SQ	SN:ENSMUST00000217998.2	LN:2868
@SQ	SN:ENSMUST00000220031.2	LN:1599
@SQ	SN:ENSMUST00000365843.1	LN:437
@SQ	SN:ENSMUST00000217990.2	LN:734
@SQ	SN:ENSMUST00000219976.2	LN:392
@SQ	SN:ENSMUST00020183787.1	LN:105
@SQ	SN:ENSMUST00000218693.2	LN:305
@SQ	SN:ENSMUST00000021550.7	LN:1428
@SQ	SN:ENSMUST00000218917.2	LN:997
@SQ	SN:ENSMUST00000055262.13	LN:1490
@SQ	SN:ENSMUST00000170289.2	LN:428
@SQ	SN:ENSMUST00000164610.2	LN:348
@SQ	SN:ENSMUST00000372098.1	LN:714
@SQ	SN:ENSMUST00000372099.1	LN:747
@SQ	SN:ENSMUST00000161204.8	LN:3262
@SQ	SN:ENSMUST00000085254.7	LN:1673
@SQ	SN:ENSMUST00000021548.12	LN:1678
@SQ	SN:ENSMUST00000122227.8	LN:1624
@SQ	SN:ENSMUST00000021547.8	LN:9391
@SQ	SN:ENSMUST00000218377.2	LN:2726
@SQ	SN:ENSMUST00000352623.1	LN:725
@SQ	SN:ENSMUST00000171210.3	LN:1858
@SQ	SN:ENSMUST00000079533.12	LN:1759
@SQ	SN:ENSMUST00000218039.3	LN:2187
@SQ	SN:ENSMUST00000377660.1	LN:382
@SQ	SN:ENSMUST00000376896.1	LN:1751
@SQ	SN:ENSMUST00000377313.1	LN:590
@SQ	SN:ENSMUST00000365201.1	LN:655
@SQ	SN:ENSMUST00000364902.1	LN:871
@SQ	SN:ENSMUST00000365202.1	LN:1423
@SQ	SN:ENSMUST00000365199.1	LN:805
@SQ	SN:ENSMUST00000364903.1	LN:424
@SQ	SN:ENSMUST00000364904.1	LN:440
@SQ	SN:ENSMUST00000365627.1	LN:532
@SQ	SN:ENSMUST00000365624.1	LN:1463
@SQ	SN:ENSMUST00000365629.1	LN:379
@SQ	SN:ENSMUST00000365628.1	LN:612
@SQ	SN:ENSMUST00000365625.1	LN:472
@SQ	SN:ENSMUST00000243367.2	LN:516
@SQ	SN:ENSMUST00000365622.1	LN:871
@SQ	SN:ENSMUST00000365630.1	LN:505
@SQ	SN:ENSMUST00000365636.1	LN:819
@SQ	SN:ENSMUST00000365415.1	LN:1215
@SQ	SN:ENSMUST00000365631.1	LN:1297
@SQ	SN:ENSMUST00000365424.1	LN:1558
@SQ	SN:ENSMUST00000365633.1	LN:1315
@SQ	SN:ENSMUST00000365634.1	LN:1333
@SQ	SN:ENSMUST00000328980.1	LN:957
@SQ	SN:ENSMUST00000329158.1	LN:620
@SQ	SN:ENSMUST00000217787.2	LN:475
@SQ	SN:ENSMUST00000328975.1	LN:1038
@SQ	SN:ENSMUST00000265433.1	LN:946
@SQ	SN:ENSMUST00000243841.2	LN:462
@SQ	SN:ENSMUST00000219732.2	LN:424
@SQ	SN:ENSMUST00000218323.2	LN:3871
@SQ	SN:ENSMUST00000255923.1	LN:924
@SQ	SN:ENSMUST00000255925.1	LN:1369
@SQ	SN:ENSMUST00000255924.1	LN:1233
@SQ	SN:ENSMUST00000219740.3	LN:655
@SQ	SN:ENSMUST00000021552.3	LN:2990
@SQ	SN:ENSMUST00000219642.2	LN:545
@SQ	SN:ENSMUST00000218835.2	LN:292
@SQ	SN:ENSMUST00000253198.1	LN:2136
@SQ	SN:ENSMUST00000252902.1	LN:3905
@SQ	SN:ENSMUST00000243145.1	LN:683
@SQ	SN:ENSMUST00000253199.1	LN:240
@SQ	SN:ENSMUST00000219015.4	LN:3014
@SQ	SN:ENSMUST00000252557.1	LN:1058
@SQ	SN:ENSMUST00000252563.1	LN:1466
@SQ	SN:ENSMUST00000252562.1	LN:861
@SQ	SN:ENSMUST00000252564.1	LN:809
@SQ	SN:ENSMUST00000252558.1	LN:1172
@SQ	SN:ENSMUST00000252566.1	LN:705
@SQ	SN:ENSMUST00000252561.1	LN:1228
@SQ	SN:ENSMUST00000252559.1	LN:1530
@SQ	SN:ENSMUST00000252261.1	LN:809
@SQ	SN:ENSMUST00000252267.1	LN:828
@SQ	SN:ENSMUST00000252275.1	LN:2863
@SQ	SN:ENSMUST00000241418.2	LN:1590
@SQ	SN:ENSMUST00000243407.1	LN:1486
@SQ	SN:ENSMUST00000245209.2	LN:1609
@SQ	SN:ENSMUST00000252290.1	LN:1548
@SQ	SN:ENSMUST00000252279.1	LN:583
@SQ	SN:ENSMUST00000243063.2	LN:1407
@SQ	SN:ENSMUST00000252292.1	LN:953
@SQ	SN:ENSMUST00000253392.1	LN:474
@SQ	SN:ENSMUST00000021554.16	LN:3734
@SQ	SN:ENSMUST00000363324.1	LN:395
@SQ	SN:ENSMUST00000167327.2	LN:2664
@SQ	SN:ENSMUST00000363323.1	LN:656
@SQ	SN:ENSMUST00000220316.2	LN:346
@SQ	SN:ENSMUST00000218235.3	LN:898
@SQ	SN:ENSMUST00000312164.1	LN:734
@SQ	SN:ENSMUST00000312401.1	LN:1587
@SQ	SN:ENSMUST00000303859.1	LN:770
@SQ	SN:ENSMUST00000303858.1	LN:721
@SQ	SN:ENSMUST00000303857.1	LN:564
@SQ	SN:ENSMUST00000371267.1	LN:294
@SQ	SN:ENSMUST00000054145.8	LN:5706
@SQ	SN:ENSMUST00000200234.3	LN:65
@SQ	SN:ENSMUST00020182423.1	LN:139
@SQ	SN:ENSMUST00000218411.2	LN:124
@SQ	SN:ENSMUST00000218555.4	LN:804
@SQ	SN:ENSMUST00000373541.1	LN:594
@SQ	SN:ENSMUST00000328243.1	LN:755
@SQ	SN:ENSMUST00000328246.1	LN:507
@SQ	SN:ENSMUST00000038185.10	LN:3310
@SQ	SN:ENSMUST00000328501.1	LN:552
@SQ	SN:ENSMUST00000218103.4	LN:689
@SQ	SN:ENSMUST00000250431.1	LN:401
@SQ	SN:ENSMUST00000250688.1	LN:1613
@SQ	SN:ENSMUST00000250694.1	LN:1586
@SQ	SN:ENSMUST00000250693.1	LN:1759
@SQ	SN:ENSMUST00000250692.1	LN:2349
@SQ	SN:ENSMUST00000250691.1	LN:1942
@SQ	SN:ENSMUST00000250695.1	LN:1389
@SQ	SN:ENSMUST00000219993.2	LN:4222
@SQ	SN:ENSMUST00000218943.2	LN:2047
@SQ	SN:ENSMUST00000021558.8	LN:3922
@SQ	SN:ENSMUST00000250944.1	LN:738
@SQ	SN:ENSMUST00000250319.1	LN:1605
@SQ	SN:ENSMUST00000218548.2	LN:319
@SQ	SN:ENSMUST00000158449.3	LN:104
@SQ	SN:ENSMUST00000219205.2	LN:265
@SQ	SN:ENSMUST00000021559.14	LN:1293
@SQ	SN:ENSMUST00000166931.2	LN:506
@SQ	SN:ENSMUST00000218364.2	LN:665
@SQ	SN:ENSMUST00000220154.2	LN:503
@SQ	SN:ENSMUST00000218740.2	LN:981
@SQ	SN:ENSMUST00000219706.2	LN:5427
@SQ	SN:ENSMUST00000085245.7	LN:5201
@SQ	SN:ENSMUST00000217889.2	LN:2155
@SQ	SN:ENSMUST00000217770.2	LN:575
@SQ	SN:ENSMUST00000153297.3	LN:1215
@SQ	SN:ENSMUST00000140770.2	LN:3535
@SQ	SN:ENSMUST00000319664.1	LN:585
@SQ	SN:ENSMUST00000322896.1	LN:306
@SQ	SN:ENSMUST00000313715.1	LN:611
@SQ	SN:ENSMUST00000313713.1	LN:821
@SQ	SN:ENSMUST00000073251.8	LN:5775
@SQ	SN:ENSMUST00000181092.3	LN:2276
@SQ	SN:ENSMUST00000220423.2	LN:625
@SQ	SN:ENSMUST00000220238.2	LN:2127
@SQ	SN:ENSMUST00000068519.7	LN:4977
@SQ	SN:ENSMUST00001239512.1	LN:107
@SQ	SN:ENSMUST00000252635.1	LN:631
@SQ	SN:ENSMUST00000190431.3	LN:455
@SQ	SN:ENSMUST00000253077.1	LN:1000
@SQ	SN:ENSMUST00000253078.1	LN:359
@SQ	SN:ENSMUST00000252129.1	LN:519
@SQ	SN:ENSMUST00000242939.2	LN:638
@SQ	SN:ENSMUST00000252121.1	LN:745
@SQ	SN:ENSMUST00000252126.1	LN:730
@SQ	SN:ENSMUST00000252125.1	LN:747
@SQ	SN:ENSMUST00000219062.4	LN:2308
@SQ	SN:ENSMUST00000252394.1	LN:963
@SQ	SN:ENSMUST00000252393.1	LN:730
@SQ	SN:ENSMUST00000252399.1	LN:513
@SQ	SN:ENSMUST00000094693.11	LN:1527
@SQ	SN:ENSMUST00000110354.8	LN:1489
@SQ	SN:ENSMUST00000110351.8	LN:1498
@SQ	SN:ENSMUST00000110352.10	LN:1491
@SQ	SN:ENSMUST00000110356.3	LN:1568
@SQ	SN:ENSMUST00000218162.2	LN:1749
@SQ	SN:ENSMUST00000095572.5	LN:1674
@SQ	SN:ENSMUST00000218342.2	LN:1411
@SQ	SN:ENSMUST00000349503.1	LN:842
@SQ	SN:ENSMUST00000110347.9	LN:3496
@SQ	SN:ENSMUST00000021564.11	LN:3439
@SQ	SN:ENSMUST00000129362.2	LN:3385
@SQ	SN:ENSMUST00000174932.3	LN:84
@SQ	SN:ENSMUST00000349643.1	LN:721
@SQ	SN:ENSMUST00000263685.1	LN:323
@SQ	SN:ENSMUST00000085238.13	LN:4927
@SQ	SN:ENSMUST00000064594.14	LN:4379
@SQ	SN:ENSMUST00000182208.8	LN:3433
@SQ	SN:ENSMUST00000182077.3	LN:2879
@SQ	SN:ENSMUST00000271982.1	LN:1186
@SQ	SN:ENSMUST00000272146.1	LN:941
@SQ	SN:ENSMUST00000164386.8	LN:1043
@SQ	SN:ENSMUST00000110340.9	LN:668
@SQ	SN:ENSMUST00000166723.8	LN:579
@SQ	SN:ENSMUST00000087222.4	LN:1009
@SQ	SN:ENSMUST00000062182.8	LN:2474
@SQ	SN:ENSMUST00000284411.1	LN:238
@SQ	SN:ENSMUST00000051437.6	LN:312
@SQ	SN:ENSMUST00000085319.4	LN:2504
@SQ	SN:ENSMUST00000166664.2	LN:2284
@SQ	SN:ENSMUST00000002757.11	LN:2007
@SQ	SN:ENSMUST00000168463.8	LN:431
@SQ	SN:ENSMUST00000169124.2	LN:685
@SQ	SN:ENSMUST00000185303.2	LN:3375
@SQ	SN:ENSMUST00000163402.8	LN:4655
@SQ	SN:ENSMUST00000164431.2	LN:3305
@SQ	SN:ENSMUST00000158026.3	LN:121
@SQ	SN:ENSMUST00000114201.3	LN:1121
@SQ	SN:ENSMUST00000169158.2	LN:691
@SQ	SN:ENSMUST00000165200.2	LN:417
@SQ	SN:ENSMUST00000284250.1	LN:754
@SQ	SN:ENSMUST00000166971.2	LN:1090
@SQ	SN:ENSMUST00000008582.4	LN:2911
@SQ	SN:ENSMUST00000161211.8	LN:1059
@SQ	SN:ENSMUST00000161598.8	LN:897
@SQ	SN:ENSMUST00000002756.14	LN:1003
@SQ	SN:ENSMUST00000161951.2	LN:436
@SQ	SN:ENSMUST00000283044.1	LN:255
@SQ	SN:ENSMUST00000218362.2	LN:4754
@SQ	SN:ENSMUST00000036116.6	LN:2042
@SQ	SN:ENSMUST00000350871.1	LN:897
@SQ	SN:ENSMUST00000375006.1	LN:774
@SQ	SN:ENSMUST00000221438.2	LN:2223
@SQ	SN:ENSMUST00000035987.9	LN:4564
@SQ	SN:ENSMUST00000222322.2	LN:3303
@SQ	SN:ENSMUST00000221909.2	LN:1674
@SQ	SN:ENSMUST00000259802.1	LN:815
@SQ	SN:ENSMUST00000259803.1	LN:2004
@SQ	SN:ENSMUST00000328636.1	LN:959
@SQ	SN:ENSMUST00000221799.2	LN:646
@SQ	SN:ENSMUST00000305141.1	LN:464
@SQ	SN:ENSMUST00000311607.1	LN:902
@SQ	SN:ENSMUST00000221721.2	LN:8318
@SQ	SN:ENSMUST00000021567.6	LN:12139
@SQ	SN:ENSMUST00000223212.2	LN:652
@SQ	SN:ENSMUST00000287924.1	LN:868
@SQ	SN:ENSMUST00000287921.1	LN:1220
@SQ	SN:ENSMUST00000287923.1	LN:629
@SQ	SN:ENSMUST00000288256.1	LN:589
@SQ	SN:ENSMUST00000288257.1	LN:1770
@SQ	SN:ENSMUST00000337846.1	LN:916
@SQ	SN:ENSMUST00000338000.1	LN:718
@SQ	SN:ENSMUST00000308860.1	LN:315
@SQ	SN:ENSMUST00020183265.1	LN:96
@SQ	SN:ENSMUST00000328801.1	LN:812
@SQ	SN:ENSMUST00000328800.1	LN:1355
@SQ	SN:ENSMUST00000166429.9	LN:8215
@SQ	SN:ENSMUST00000220963.2	LN:5907
@SQ	SN:ENSMUST00000222298.2	LN:6179
@SQ	SN:ENSMUST00000328140.1	LN:451
@SQ	SN:ENSMUST00000328599.1	LN:529
@SQ	SN:ENSMUST00000222714.2	LN:6002
@SQ	SN:ENSMUST00000053969.7	LN:7488
@SQ	SN:ENSMUST00000375880.1	LN:931
@SQ	SN:ENSMUST00000375882.1	LN:1376
@SQ	SN:ENSMUST00000375883.1	LN:770
@SQ	SN:ENSMUST00000375885.1	LN:1025
@SQ	SN:ENSMUST00000375705.1	LN:603
@SQ	SN:ENSMUST00000375700.1	LN:649
@SQ	SN:ENSMUST00000375701.1	LN:654
@SQ	SN:ENSMUST00000375707.1	LN:660
@SQ	SN:ENSMUST00000375344.1	LN:558
@SQ	SN:ENSMUST00000375709.1	LN:588
@SQ	SN:ENSMUST00000179295.3	LN:1150
@SQ	SN:ENSMUST00000167222.4	LN:555
@SQ	SN:ENSMUST00000356790.1	LN:271
@SQ	SN:ENSMUST00020182567.1	LN:103
@SQ	SN:ENSMUST00000186848.5	LN:1472
@SQ	SN:ENSMUST00000161801.8	LN:2141
@SQ	SN:ENSMUST00000185665.7	LN:2201
@SQ	SN:ENSMUST00000200911.4	LN:2626
@SQ	SN:ENSMUST00000202210.4	LN:3069
@SQ	SN:ENSMUST00000186458.7	LN:5588
@SQ	SN:ENSMUST00000186309.7	LN:1693
@SQ	SN:ENSMUST00000101234.9	LN:1368
@SQ	SN:ENSMUST00000191107.7	LN:1621
@SQ	SN:ENSMUST00000185674.7	LN:1362
@SQ	SN:ENSMUST00000186323.7	LN:1308
@SQ	SN:ENSMUST00000263239.1	LN:436
@SQ	SN:ENSMUST00000353911.1	LN:504
@SQ	SN:ENSMUST00000373428.1	LN:566
@SQ	SN:ENSMUST00000334178.1	LN:685
@SQ	SN:ENSMUST00020182923.1	LN:137
@SQ	SN:ENSMUST00000104442.3	LN:136
@SQ	SN:ENSMUST00000187123.2	LN:1082
@SQ	SN:ENSMUST00000193863.2	LN:1311
@SQ	SN:ENSMUST00000321676.1	LN:382
@SQ	SN:ENSMUST00000321677.1	LN:460
@SQ	SN:ENSMUST00000322898.1	LN:407
@SQ	SN:ENSMUST00000242999.2	LN:583
@SQ	SN:ENSMUST00000187556.2	LN:1956
@SQ	SN:ENSMUST00000322133.1	LN:723
@SQ	SN:ENSMUST00000322137.1	LN:768
@SQ	SN:ENSMUST00000322719.1	LN:522
@SQ	SN:ENSMUST00000322717.1	LN:990
@SQ	SN:ENSMUST00000322714.1	LN:857
@SQ	SN:ENSMUST00000322718.1	LN:566
@SQ	SN:ENSMUST00000193468.2	LN:802
@SQ	SN:ENSMUST00000321861.1	LN:1051
@SQ	SN:ENSMUST00000192978.2	LN:942
@SQ	SN:ENSMUST00000321859.1	LN:951
@SQ	SN:ENSMUST00000322501.1	LN:490
@SQ	SN:ENSMUST00000323368.1	LN:338
@SQ	SN:ENSMUST00000304011.1	LN:698
@SQ	SN:ENSMUST00000304013.1	LN:843
@SQ	SN:ENSMUST00000304017.1	LN:1166
@SQ	SN:ENSMUST00000178756.8	LN:3135
@SQ	SN:ENSMUST00000177959.8	LN:1298
@SQ	SN:ENSMUST00000319204.1	LN:1353
@SQ	SN:ENSMUST00000318905.1	LN:482
@SQ	SN:ENSMUST00000318906.1	LN:492
@SQ	SN:ENSMUST00000319829.1	LN:354
@SQ	SN:ENSMUST00000221402.2	LN:498
@SQ	SN:ENSMUST00000021645.9	LN:2008
@SQ	SN:ENSMUST00000223291.2	LN:2005
@SQ	SN:ENSMUST00000221919.2	LN:4420
@SQ	SN:ENSMUST00000048319.6	LN:4036
@SQ	SN:ENSMUST00000295377.1	LN:848
@SQ	SN:ENSMUST00000306518.1	LN:776
@SQ	SN:ENSMUST00000221586.2	LN:390
@SQ	SN:ENSMUST00000183323.4	LN:2204
@SQ	SN:ENSMUST00000048155.16	LN:4226
@SQ	SN:ENSMUST00000246798.2	LN:1289
@SQ	SN:ENSMUST00000041806.13	LN:2690
@SQ	SN:ENSMUST00000101225.2	LN:3023
@SQ	SN:ENSMUST00000374440.1	LN:767
@SQ	SN:ENSMUST00000221529.2	LN:276
@SQ	SN:ENSMUST00000222400.2	LN:403
@SQ	SN:ENSMUST00000121733.8	LN:4373
@SQ	SN:ENSMUST00000021646.6	LN:4260
@SQ	SN:ENSMUST00000117217.8	LN:3549
@SQ	SN:ENSMUST00000021647.14	LN:1815
@SQ	SN:ENSMUST00000129335.8	LN:1962
@SQ	SN:ENSMUST00000154043.8	LN:1929
@SQ	SN:ENSMUST00000268599.1	LN:720
@SQ	SN:ENSMUST00000268600.1	LN:927
@SQ	SN:ENSMUST00000221017.2	LN:342
@SQ	SN:ENSMUST00000220790.2	LN:768
@SQ	SN:ENSMUST00000332201.1	LN:1058
@SQ	SN:ENSMUST00000345605.1	LN:422
@SQ	SN:ENSMUST00000345141.1	LN:1056
@SQ	SN:ENSMUST00000181399.3	LN:1827
@SQ	SN:ENSMUST00000345420.1	LN:537
@SQ	SN:ENSMUST00000345417.1	LN:1007
@SQ	SN:ENSMUST00000345937.1	LN:451
@SQ	SN:ENSMUST00000053744.9	LN:2344
@SQ	SN:ENSMUST00000164935.3	LN:3038
@SQ	SN:ENSMUST00000021649.8	LN:2196
@SQ	SN:ENSMUST00000168120.3	LN:2272
@SQ	SN:ENSMUST00000348552.1	LN:2412
@SQ	SN:ENSMUST00000221543.2	LN:280
@SQ	SN:ENSMUST00000021652.5	LN:6203
@SQ	SN:ENSMUST00000221229.3	LN:1266
@SQ	SN:ENSMUST00000180751.2	LN:2932
@SQ	SN:ENSMUST00000120927.8	LN:1854
@SQ	SN:ENSMUST00000021653.8	LN:3431
@SQ	SN:ENSMUST00000223080.2	LN:1545
@SQ	SN:ENSMUST00000046422.11	LN:1518
@SQ	SN:ENSMUST00000072505.5	LN:1401
@SQ	SN:ENSMUST00000058999.6	LN:643
@SQ	SN:ENSMUST00000326777.1	LN:571
@SQ	SN:ENSMUST00000269399.1	LN:525
@SQ	SN:ENSMUST00000056822.4	LN:3388
@SQ	SN:ENSMUST00000222921.2	LN:3622
@SQ	SN:ENSMUST00000123491.8	LN:5727
@SQ	SN:ENSMUST00000046340.9	LN:790
@SQ	SN:ENSMUST00000136159.2	LN:403
@SQ	SN:ENSMUST00000313913.1	LN:497
@SQ	SN:ENSMUST00000061425.3	LN:2359
@SQ	SN:ENSMUST00000046266.13	LN:6848
@SQ	SN:ENSMUST00000110294.2	LN:7156
@SQ	SN:ENSMUST00000246626.2	LN:1180
@SQ	SN:ENSMUST00000220651.2	LN:3271
@SQ	SN:ENSMUST00000274725.1	LN:1652
@SQ	SN:ENSMUST00000220851.2	LN:977
@SQ	SN:ENSMUST00000286699.1	LN:357
@SQ	SN:ENSMUST00000058103.6	LN:643
@SQ	SN:ENSMUST00000368275.1	LN:529
@SQ	SN:ENSMUST00000338933.1	LN:982
@SQ	SN:ENSMUST00000375154.1	LN:1392
@SQ	SN:ENSMUST00000375156.1	LN:672
@SQ	SN:ENSMUST00000123614.8	LN:3168
@SQ	SN:ENSMUST00000147363.8	LN:1869
@SQ	SN:ENSMUST00000135001.8	LN:1286
@SQ	SN:ENSMUST00000146377.8	LN:2073
@SQ	SN:ENSMUST00000222984.2	LN:3223
@SQ	SN:ENSMUST00000045931.12	LN:2597
@SQ	SN:ENSMUST00000222258.2	LN:2329
@SQ	SN:ENSMUST00000222832.2	LN:1859
@SQ	SN:ENSMUST00000220931.2	LN:1569
@SQ	SN:ENSMUST00000065536.9	LN:3000
@SQ	SN:ENSMUST00000021659.2	LN:3357
@SQ	SN:ENSMUST00000110276.8	LN:1776
@SQ	SN:ENSMUST00000021661.13	LN:1602
@SQ	SN:ENSMUST00000110278.8	LN:1354
@SQ	SN:ENSMUST00000021662.12	LN:4931
@SQ	SN:ENSMUST00000072061.12	LN:4858
@SQ	SN:ENSMUST00000110272.9	LN:4972
@SQ	SN:ENSMUST00000120942.8	LN:4881
@SQ	SN:ENSMUST00000122194.8	LN:2145
@SQ	SN:ENSMUST00000117286.2	LN:1691
@SQ	SN:ENSMUST00000081828.13	LN:2187
@SQ	SN:ENSMUST00000183146.2	LN:1383
@SQ	SN:ENSMUST00000085192.7	LN:3399
@SQ	SN:ENSMUST00000137170.4	LN:2270
@SQ	SN:ENSMUST00000021665.12	LN:3270
@SQ	SN:ENSMUST00000169934.4	LN:3249
@SQ	SN:ENSMUST00000223107.2	LN:2410
@SQ	SN:ENSMUST00000021666.6	LN:2309
@SQ	SN:ENSMUST00000277939.1	LN:511
@SQ	SN:ENSMUST00000166772.9	LN:3098
@SQ	SN:ENSMUST00000167227.8	LN:3440
@SQ	SN:ENSMUST00000095551.5	LN:3028
@SQ	SN:ENSMUST00000095550.4	LN:2524
@SQ	SN:ENSMUST00000221117.2	LN:177
@SQ	SN:ENSMUST00000222422.2	LN:1758
@SQ	SN:ENSMUST00000298368.1	LN:647
@SQ	SN:ENSMUST00000259031.1	LN:468
@SQ	SN:ENSMUST00000021668.10	LN:3299
@SQ	SN:ENSMUST00000021667.7	LN:883
@SQ	SN:ENSMUST00000222449.2	LN:374
@SQ	SN:ENSMUST00000002073.13	LN:6769
@SQ	SN:ENSMUST00000110254.9	LN:6602
@SQ	SN:ENSMUST00000163189.8	LN:6470
@SQ	SN:ENSMUST00000244682.2	LN:896
@SQ	SN:ENSMUST00000246898.1	LN:584
@SQ	SN:ENSMUST00000220643.2	LN:3987
@SQ	SN:ENSMUST00000380479.1	LN:1241
@SQ	SN:ENSMUST00000221790.2	LN:1263
@SQ	SN:ENSMUST00000286443.1	LN:302
@SQ	SN:ENSMUST00000163802.2	LN:571
@SQ	SN:ENSMUST00000043169.14	LN:5446
@SQ	SN:ENSMUST00000311947.1	LN:940
@SQ	SN:ENSMUST00000311948.1	LN:755
@SQ	SN:ENSMUST00000116345.3	LN:691
@SQ	SN:ENSMUST00000021669.15	LN:749
@SQ	SN:ENSMUST00000171040.2	LN:731
@SQ	SN:ENSMUST00000168977.8	LN:4893
@SQ	SN:ENSMUST00000021670.15	LN:7003
@SQ	SN:ENSMUST00000101202.10	LN:4605
@SQ	SN:ENSMUST00000177043.3	LN:1981
@SQ	SN:ENSMUST00000177289.9	LN:3066
@SQ	SN:ENSMUST00000110249.3	LN:2682
@SQ	SN:ENSMUST00000192514.2	LN:1570
@SQ	SN:ENSMUST00000053811.10	LN:2764
@SQ	SN:ENSMUST00000221972.2	LN:2881
@SQ	SN:ENSMUST00000019379.9	LN:2304
@SQ	SN:ENSMUST00000223220.2	LN:2080
@SQ	SN:ENSMUST00000004913.7	LN:1582
@SQ	SN:ENSMUST00000221330.2	LN:292
@SQ	SN:ENSMUST00000274390.1	LN:994
@SQ	SN:ENSMUST00000004910.12	LN:1605
@SQ	SN:ENSMUST00000019378.8	LN:5463
@SQ	SN:ENSMUST00000166821.8	LN:5420
@SQ	SN:ENSMUST00000220854.2	LN:4699
@SQ	SN:ENSMUST00000184173.3	LN:63
@SQ	SN:ENSMUST00000221577.2	LN:401
@SQ	SN:ENSMUST00000280771.1	LN:461
@SQ	SN:ENSMUST00000008966.13	LN:648
@SQ	SN:ENSMUST00000117138.3	LN:735
@SQ	SN:ENSMUST00000121930.2	LN:634
@SQ	SN:ENSMUST00000239335.2	LN:1480
@SQ	SN:ENSMUST00000065913.8	LN:448
@SQ	SN:ENSMUST00000059341.5	LN:4482
@SQ	SN:ENSMUST00000040992.8	LN:5386
@SQ	SN:ENSMUST00000040766.9	LN:1482
@SQ	SN:ENSMUST00000222585.2	LN:619
@SQ	SN:ENSMUST00000220964.2	LN:594
@SQ	SN:ENSMUST00000222887.2	LN:3153
@SQ	SN:ENSMUST00000355087.1	LN:548
@SQ	SN:ENSMUST00000354708.1	LN:565
@SQ	SN:ENSMUST00000222051.3	LN:271
@SQ	SN:ENSMUST00000354713.1	LN:1492
@SQ	SN:ENSMUST00000354712.1	LN:463
@SQ	SN:ENSMUST00000354711.1	LN:403
@SQ	SN:ENSMUST00000350206.1	LN:498
@SQ	SN:ENSMUST00000350897.1	LN:1142
@SQ	SN:ENSMUST00000350391.1	LN:920
@SQ	SN:ENSMUST00000350390.1	LN:697
@SQ	SN:ENSMUST00000350395.1	LN:1365
@SQ	SN:ENSMUST00000350207.1	LN:1157
@SQ	SN:ENSMUST00000220805.3	LN:1831
@SQ	SN:ENSMUST00000350399.1	LN:629
@SQ	SN:ENSMUST00000350405.1	LN:532
@SQ	SN:ENSMUST00000350570.1	LN:1120
@SQ	SN:ENSMUST00000350574.1	LN:817
@SQ	SN:ENSMUST00000350715.1	LN:1334
@SQ	SN:ENSMUST00000350581.1	LN:2086
@SQ	SN:ENSMUST00000357370.1	LN:430
@SQ	SN:ENSMUST00000244136.1	LN:788
@SQ	SN:ENSMUST00000357639.1	LN:989
@SQ	SN:ENSMUST00000021674.7	LN:2108
@SQ	SN:ENSMUST00000328163.1	LN:410
@SQ	SN:ENSMUST00000328164.1	LN:667
@SQ	SN:ENSMUST00000328165.1	LN:469
@SQ	SN:ENSMUST00000327911.1	LN:823
@SQ	SN:ENSMUST00000327910.1	LN:651
@SQ	SN:ENSMUST00000327912.1	LN:461
@SQ	SN:ENSMUST00000242867.2	LN:996
@SQ	SN:ENSMUST00000287592.1	LN:1067
@SQ	SN:ENSMUST00000287591.1	LN:1278
@SQ	SN:ENSMUST00000287589.1	LN:492
@SQ	SN:ENSMUST00000287793.1	LN:1031
@SQ	SN:ENSMUST00000287791.1	LN:768
@SQ	SN:ENSMUST00000287597.1	LN:1022
@SQ	SN:ENSMUST00000305760.1	LN:561
@SQ	SN:ENSMUST00000305761.1	LN:572
@SQ	SN:ENSMUST00000305610.1	LN:1433
@SQ	SN:ENSMUST00000305611.1	LN:989
@SQ	SN:ENSMUST00000305614.1	LN:1331
@SQ	SN:ENSMUST00000305616.1	LN:1229
@SQ	SN:ENSMUST00000305617.1	LN:1572
@SQ	SN:ENSMUST00000305378.1	LN:919
@SQ	SN:ENSMUST00000305926.1	LN:831
@SQ	SN:ENSMUST00000305927.1	LN:689
@SQ	SN:ENSMUST00000223391.3	LN:2271
@SQ	SN:ENSMUST00000177587.9	LN:1645
@SQ	SN:ENSMUST00000050687.14	LN:1643
@SQ	SN:ENSMUST00000171754.3	LN:1559
@SQ	SN:ENSMUST00000222443.2	LN:332
@SQ	SN:ENSMUST00000319229.1	LN:810
@SQ	SN:ENSMUST00000040536.6	LN:955
@SQ	SN:ENSMUST00000239897.1	LN:119
@SQ	SN:ENSMUST00020182400.1	LN:61
@SQ	SN:ENSMUST00000220921.2	LN:263
@SQ	SN:ENSMUST00000365097.1	LN:864
@SQ	SN:ENSMUST00000040461.4	LN:3435
@SQ	SN:ENSMUST00000365098.1	LN:1102
@SQ	SN:ENSMUST00000365556.1	LN:722
@SQ	SN:ENSMUST00000365322.1	LN:527
@SQ	SN:ENSMUST00000365324.1	LN:520
@SQ	SN:ENSMUST00000365741.1	LN:474
@SQ	SN:ENSMUST00000021676.12	LN:1169
@SQ	SN:ENSMUST00000095536.10	LN:4150
@SQ	SN:ENSMUST00000110220.9	LN:2655
@SQ	SN:ENSMUST00000040179.14	LN:5081
@SQ	SN:ENSMUST00000040273.14	LN:4147
@SQ	SN:ENSMUST00000110224.8	LN:4647
@SQ	SN:ENSMUST00000355300.1	LN:947
@SQ	SN:ENSMUST00000355301.1	LN:623
@SQ	SN:ENSMUST00000181727.3	LN:1967
@SQ	SN:ENSMUST00000247074.1	LN:756
@SQ	SN:ENSMUST00000355549.1	LN:571
@SQ	SN:ENSMUST00000355548.1	LN:550
@SQ	SN:ENSMUST00000003687.8	LN:3383
@SQ	SN:ENSMUST00000192206.2	LN:547
@SQ	SN:ENSMUST00000222693.2	LN:667
@SQ	SN:ENSMUST00000054565.8	LN:773
@SQ	SN:ENSMUST00000222821.2	LN:783
@SQ	SN:ENSMUST00000313719.1	LN:1472
@SQ	SN:ENSMUST00000181667.2	LN:3160
@SQ	SN:ENSMUST00000367993.1	LN:828
@SQ	SN:ENSMUST00000367995.1	LN:1198
@SQ	SN:ENSMUST00000256903.1	LN:948
@SQ	SN:ENSMUST00000318233.1	LN:504
@SQ	SN:ENSMUST00000318236.1	LN:669
@SQ	SN:ENSMUST00000318239.1	LN:188
@SQ	SN:ENSMUST00000244439.2	LN:1128
@SQ	SN:ENSMUST00000221368.2	LN:4355
@SQ	SN:ENSMUST00000071106.6	LN:3829
@SQ	SN:ENSMUST00000318241.1	LN:275
@SQ	SN:ENSMUST00000181495.2	LN:2664
@SQ	SN:ENSMUST00000310526.1	LN:626
@SQ	SN:ENSMUST00000255942.1	LN:1537
@SQ	SN:ENSMUST00000221001.2	LN:121
@SQ	SN:ENSMUST00000347663.1	LN:577
@SQ	SN:ENSMUST00000116402.10	LN:4300
@SQ	SN:ENSMUST00000110203.8	LN:2363
@SQ	SN:ENSMUST00000110204.9	LN:4196
@SQ	SN:ENSMUST00000021680.12	LN:2136
@SQ	SN:ENSMUST00000337292.1	LN:816
@SQ	SN:ENSMUST00000337294.1	LN:799
@SQ	SN:ENSMUST00000337295.1	LN:1429
@SQ	SN:ENSMUST00000167891.2	LN:1344
@SQ	SN:ENSMUST00000220511.2	LN:1090
@SQ	SN:ENSMUST00020181758.1	LN:85
@SQ	SN:ENSMUST00000101884.3	LN:107
@SQ	SN:ENSMUST00000375899.1	LN:258
@SQ	SN:ENSMUST00000021681.4	LN:2599
@SQ	SN:ENSMUST00000322992.1	LN:595
@SQ	SN:ENSMUST00000323404.1	LN:486
@SQ	SN:ENSMUST00000322993.1	LN:727
@SQ	SN:ENSMUST00000322994.1	LN:669
@SQ	SN:ENSMUST00000021682.9	LN:3850
@SQ	SN:ENSMUST00000249870.1	LN:2813
@SQ	SN:ENSMUST00000165702.2	LN:459
@SQ	SN:ENSMUST00000321379.1	LN:528
@SQ	SN:ENSMUST00000223308.2	LN:1854
@SQ	SN:ENSMUST00000095527.6	LN:1935
@SQ	SN:ENSMUST00000315416.1	LN:289
@SQ	SN:ENSMUST00000372820.1	LN:684
@SQ	SN:ENSMUST00000372451.1	LN:1297
@SQ	SN:ENSMUST00000373219.1	LN:492
@SQ	SN:ENSMUST00000372823.1	LN:866
@SQ	SN:ENSMUST00000373440.1	LN:479
@SQ	SN:ENSMUST00020181963.1	LN:302
@SQ	SN:ENSMUST00000373038.1	LN:2408
@SQ	SN:ENSMUST00000372448.1	LN:1182
@SQ	SN:ENSMUST00000372449.1	LN:1033
@SQ	SN:ENSMUST00000373050.1	LN:1310
@SQ	SN:ENSMUST00000372452.1	LN:2072
@SQ	SN:ENSMUST00000373029.1	LN:2007
@SQ	SN:ENSMUST00000372463.1	LN:937
@SQ	SN:ENSMUST00000372454.1	LN:1673
@SQ	SN:ENSMUST00000372455.1	LN:1189
@SQ	SN:ENSMUST00000372453.1	LN:1926
@SQ	SN:ENSMUST00000373025.1	LN:1739
@SQ	SN:ENSMUST00000222765.2	LN:483
@SQ	SN:ENSMUST00000314315.1	LN:663
@SQ	SN:ENSMUST00000038422.8	LN:4098
@SQ	SN:ENSMUST00000358682.1	LN:365
@SQ	SN:ENSMUST00000358683.1	LN:328
@SQ	SN:ENSMUST00000358246.1	LN:730
@SQ	SN:ENSMUST00000359103.1	LN:301
@SQ	SN:ENSMUST00000242747.2	LN:1101
@SQ	SN:ENSMUST00000358893.1	LN:1528
@SQ	SN:ENSMUST00000358252.1	LN:424
@SQ	SN:ENSMUST00000243266.2	LN:1426
@SQ	SN:ENSMUST00000358470.1	LN:764
@SQ	SN:ENSMUST00000358471.1	LN:405
@SQ	SN:ENSMUST00000358247.1	LN:427
@SQ	SN:ENSMUST00000358250.1	LN:381
@SQ	SN:ENSMUST00000358251.1	LN:321
@SQ	SN:ENSMUST00000358249.1	LN:684
@SQ	SN:ENSMUST00000358248.1	LN:435
@SQ	SN:ENSMUST00000359246.1	LN:241
@SQ	SN:ENSMUST00000310101.1	LN:928
@SQ	SN:ENSMUST00000310102.1	LN:1136
@SQ	SN:ENSMUST00000241098.2	LN:2139
@SQ	SN:ENSMUST00000189246.7	LN:1454
@SQ	SN:ENSMUST00000038369.11	LN:4098
@SQ	SN:ENSMUST00000187814.7	LN:4098
@SQ	SN:ENSMUST00000191463.2	LN:1499
@SQ	SN:ENSMUST00000222543.2	LN:3462
@SQ	SN:ENSMUST00000095521.3	LN:792
@SQ	SN:ENSMUST00000291503.1	LN:394
@SQ	SN:ENSMUST00000291504.1	LN:226
@SQ	SN:ENSMUST00000146292.8	LN:3455
@SQ	SN:ENSMUST00000110187.8	LN:3327
@SQ	SN:ENSMUST00020182165.1	LN:96
@SQ	SN:ENSMUST00000131878.2	LN:3311
@SQ	SN:ENSMUST00000119807.2	LN:115
@SQ	SN:ENSMUST00000220808.2	LN:1021
@SQ	SN:ENSMUST00000110177.9	LN:1611
@SQ	SN:ENSMUST00000021420.14	LN:1616
@SQ	SN:ENSMUST00000110176.2	LN:908
@SQ	SN:ENSMUST00000037788.6	LN:5064
@SQ	SN:ENSMUST00000222885.2	LN:1571
@SQ	SN:ENSMUST00000063117.10	LN:1656
@SQ	SN:ENSMUST00000220574.2	LN:971
@SQ	SN:ENSMUST00000304832.1	LN:1338
@SQ	SN:ENSMUST00000304831.1	LN:1064
@SQ	SN:ENSMUST00000222222.2	LN:724
@SQ	SN:ENSMUST00000037418.7	LN:7409
@SQ	SN:ENSMUST00000182869.2	LN:2031
@SQ	SN:ENSMUST00000169669.2	LN:1194
@SQ	SN:ENSMUST00000304936.1	LN:512
@SQ	SN:ENSMUST00000222480.2	LN:1626
@SQ	SN:ENSMUST00000021423.8	LN:1101
@SQ	SN:ENSMUST00000072744.15	LN:2524
@SQ	SN:ENSMUST00000021426.10	LN:2509
@SQ	SN:ENSMUST00000179379.9	LN:2418
@SQ	SN:ENSMUST00000021425.8	LN:1377
@SQ	SN:ENSMUST00020182244.1	LN:76
@SQ	SN:ENSMUST00000125733.8	LN:2526
@SQ	SN:ENSMUST00000051601.6	LN:1350
@SQ	SN:ENSMUST00000370706.1	LN:746
@SQ	SN:ENSMUST00000021424.5	LN:6710
@SQ	SN:ENSMUST00000221879.2	LN:324
@SQ	SN:ENSMUST00000361783.1	LN:1378
@SQ	SN:ENSMUST00000361784.1	LN:1130
@SQ	SN:ENSMUST00000221716.2	LN:387
@SQ	SN:ENSMUST00000220777.2	LN:475
@SQ	SN:ENSMUST00000162961.8	LN:3857
@SQ	SN:ENSMUST00000197755.3	LN:79
@SQ	SN:ENSMUST00020182870.1	LN:136
@SQ	SN:ENSMUST00000187898.2	LN:133
@SQ	SN:ENSMUST00000185301.2	LN:408
@SQ	SN:ENSMUST00000161023.8	LN:2701
@SQ	SN:ENSMUST00000160488.8	LN:802
@SQ	SN:ENSMUST00000021428.9	LN:2232
@SQ	SN:ENSMUST00000362138.1	LN:647
@SQ	SN:ENSMUST00000365197.1	LN:413
@SQ	SN:ENSMUST00000222884.2	LN:2729
@SQ	SN:ENSMUST00000220966.2	LN:658
@SQ	SN:ENSMUST00000220499.3	LN:1782
@SQ	SN:ENSMUST00000222161.2	LN:271
@SQ	SN:ENSMUST00000223131.2	LN:493
@SQ	SN:ENSMUST00000110152.3	LN:1873
@SQ	SN:ENSMUST00000221512.2	LN:1409
@SQ	SN:ENSMUST00000223259.2	LN:400
@SQ	SN:ENSMUST00000222919.2	LN:1031
@SQ	SN:ENSMUST00000306731.1	LN:404
@SQ	SN:ENSMUST00000222112.2	LN:2451
@SQ	SN:ENSMUST00000095509.6	LN:1801
@SQ	SN:ENSMUST00000222332.2	LN:1464
@SQ	SN:ENSMUST00000164838.3	LN:1850
@SQ	SN:ENSMUST00000221055.2	LN:409
@SQ	SN:ENSMUST00000220907.2	LN:1391
@SQ	SN:ENSMUST00000220528.3	LN:689
@SQ	SN:ENSMUST00000222825.2	LN:218
@SQ	SN:ENSMUST00000239045.2	LN:322
@SQ	SN:ENSMUST00000221896.2	LN:358
@SQ	SN:ENSMUST00000220638.2	LN:855
@SQ	SN:ENSMUST00000222683.2	LN:2036
@SQ	SN:ENSMUST00000164517.3	LN:1863
@SQ	SN:ENSMUST00000328958.1	LN:628
@SQ	SN:ENSMUST00000221137.2	LN:2773
@SQ	SN:ENSMUST00000222851.2	LN:661
@SQ	SN:ENSMUST00000221442.3	LN:1833
@SQ	SN:ENSMUST00000220970.2	LN:262
@SQ	SN:ENSMUST00000222486.2	LN:488
@SQ	SN:ENSMUST00000110149.2	LN:1851
@SQ	SN:ENSMUST00000221697.2	LN:409
@SQ	SN:ENSMUST00000222205.2	LN:1383
@SQ	SN:ENSMUST00000223236.3	LN:683
@SQ	SN:ENSMUST00000220838.2	LN:2602
@SQ	SN:ENSMUST00000222629.2	LN:2018
@SQ	SN:ENSMUST00000110147.3	LN:1766
@SQ	SN:ENSMUST00000221668.2	LN:474
@SQ	SN:ENSMUST00000220585.3	LN:1859
@SQ	SN:ENSMUST00000222898.2	LN:1400
@SQ	SN:ENSMUST00000180053.3	LN:1488
@SQ	SN:ENSMUST00000220584.2	LN:475
@SQ	SN:ENSMUST00000110145.12	LN:1894
@SQ	SN:ENSMUST00000180706.8	LN:1059
@SQ	SN:ENSMUST00000181326.8	LN:2440
@SQ	SN:ENSMUST00000350899.1	LN:567
@SQ	SN:ENSMUST00000222056.3	LN:442
@SQ	SN:ENSMUST00000223310.2	LN:3341
@SQ	SN:ENSMUST00000220979.2	LN:412
@SQ	SN:ENSMUST00000222120.2	LN:1389
@SQ	SN:ENSMUST00000180285.3	LN:1850
@SQ	SN:ENSMUST00000178301.3	LN:1301
@SQ	SN:ENSMUST00000178852.3	LN:1870
@SQ	SN:ENSMUST00000222496.2	LN:884
@SQ	SN:ENSMUST00000220708.2	LN:259
@SQ	SN:ENSMUST00000222937.2	LN:601
@SQ	SN:ENSMUST00000221444.2	LN:330
@SQ	SN:ENSMUST00000222108.2	LN:217
@SQ	SN:ENSMUST00000221523.2	LN:219
@SQ	SN:ENSMUST00000223445.2	LN:1378
@SQ	SN:ENSMUST00000220924.2	LN:408
@SQ	SN:ENSMUST00000258098.1	LN:740
@SQ	SN:ENSMUST00000222643.2	LN:865
@SQ	SN:ENSMUST00000222311.2	LN:259
@SQ	SN:ENSMUST00000222340.3	LN:2008
@SQ	SN:ENSMUST00000202121.2	LN:2034
@SQ	SN:ENSMUST00000076538.7	LN:843
@SQ	SN:ENSMUST00000222452.2	LN:357
@SQ	SN:ENSMUST00000220581.2	LN:322
@SQ	SN:ENSMUST00000221704.2	LN:215
@SQ	SN:ENSMUST00000342019.1	LN:406
@SQ	SN:ENSMUST00000222712.2	LN:219
@SQ	SN:ENSMUST00000221619.2	LN:1370
@SQ	SN:ENSMUST00000220586.2	LN:405
@SQ	SN:ENSMUST00000221864.2	LN:431
@SQ	SN:ENSMUST00000222109.2	LN:1397
@SQ	SN:ENSMUST00000220521.2	LN:1788
@SQ	SN:ENSMUST00000071580.8	LN:1883
@SQ	SN:ENSMUST00000223125.2	LN:1043
@SQ	SN:ENSMUST00000220822.2	LN:408
@SQ	SN:ENSMUST00000221854.2	LN:162
@SQ	SN:ENSMUST00000179468.3	LN:1862
@SQ	SN:ENSMUST00000222211.2	LN:473
@SQ	SN:ENSMUST00000223405.2	LN:250
@SQ	SN:ENSMUST00000101168.4	LN:1840
@SQ	SN:ENSMUST00000223359.2	LN:2012
@SQ	SN:ENSMUST00000179741.3	LN:2532
@SQ	SN:ENSMUST00000222547.2	LN:1367
@SQ	SN:ENSMUST00000222179.2	LN:408
@SQ	SN:ENSMUST00000222722.2	LN:1147
@SQ	SN:ENSMUST00000218054.3	LN:1856
@SQ	SN:ENSMUST00000220589.2	LN:429
@SQ	SN:ENSMUST00000222597.2	LN:2087
@SQ	SN:ENSMUST00000221159.2	LN:852
@SQ	SN:ENSMUST00000222555.2	LN:382
@SQ	SN:ENSMUST00000222295.2	LN:324
@SQ	SN:ENSMUST00000239446.2	LN:166
@SQ	SN:ENSMUST00000223014.2	LN:151
@SQ	SN:ENSMUST00000220683.2	LN:1374
@SQ	SN:ENSMUST00000221078.2	LN:901
@SQ	SN:ENSMUST00000101165.9	LN:2158
@SQ	SN:ENSMUST00000222695.2	LN:2253
@SQ	SN:ENSMUST00000166940.3	LN:2199
@SQ	SN:ENSMUST00000221603.2	LN:2283
@SQ	SN:ENSMUST00000222124.3	LN:1014
@SQ	SN:ENSMUST00000308673.1	LN:610
@SQ	SN:ENSMUST00000308675.1	LN:751
@SQ	SN:ENSMUST00000223243.2	LN:442
@SQ	SN:ENSMUST00000221843.2	LN:810
@SQ	SN:ENSMUST00000280354.1	LN:679
@SQ	SN:ENSMUST00000280359.1	LN:1548
@SQ	SN:ENSMUST00000280358.1	LN:995
@SQ	SN:ENSMUST00000338304.1	LN:569
@SQ	SN:ENSMUST00000338297.1	LN:1094
@SQ	SN:ENSMUST00000338302.1	LN:755
@SQ	SN:ENSMUST00000190626.7	LN:5583
@SQ	SN:ENSMUST00000167103.8	LN:6944
@SQ	SN:ENSMUST00000163134.8	LN:7922
@SQ	SN:ENSMUST00000334269.1	LN:550
@SQ	SN:ENSMUST00000334274.1	LN:546
@SQ	SN:ENSMUST00000334272.1	LN:667
@SQ	SN:ENSMUST00000334271.1	LN:726
@SQ	SN:ENSMUST00000057634.14	LN:4634
@SQ	SN:ENSMUST00000334278.1	LN:468
@SQ	SN:ENSMUST00000167887.8	LN:3303
@SQ	SN:ENSMUST00000194420.2	LN:1910
@SQ	SN:ENSMUST00020183292.1	LN:142
@SQ	SN:ENSMUST00020181711.1	LN:66
@SQ	SN:ENSMUST00000222398.2	LN:2379
@SQ	SN:ENSMUST00000250436.1	LN:691
@SQ	SN:ENSMUST00000352869.1	LN:873
@SQ	SN:ENSMUST00000238943.2	LN:3418
@SQ	SN:ENSMUST00000110133.9	LN:2699
@SQ	SN:ENSMUST00000110130.4	LN:3654
@SQ	SN:ENSMUST00000221188.2	LN:4275
@SQ	SN:ENSMUST00000222858.3	LN:840
@SQ	SN:ENSMUST00000291094.1	LN:615
@SQ	SN:ENSMUST00000311546.1	LN:321
@SQ	SN:ENSMUST00000221123.2	LN:573
@SQ	SN:ENSMUST00000220610.2	LN:578
@SQ	SN:ENSMUST00000220911.2	LN:485
@SQ	SN:ENSMUST00000222569.2	LN:1075
@SQ	SN:ENSMUST00000259666.1	LN:318
@SQ	SN:ENSMUST00000082432.7	LN:6415
@SQ	SN:ENSMUST00000181874.3	LN:3102
@SQ	SN:ENSMUST00000256170.1	LN:943
@SQ	SN:ENSMUST00000256169.1	LN:3099
@SQ	SN:ENSMUST00000221942.2	LN:582
@SQ	SN:ENSMUST00000256009.1	LN:1250
@SQ	SN:ENSMUST00000181184.2	LN:1276
@SQ	SN:ENSMUST00000082614.3	LN:117
@SQ	SN:ENSMUST00000158814.3	LN:129
@SQ	SN:ENSMUST00000256025.1	LN:1007
@SQ	SN:ENSMUST00000220451.3	LN:889
@SQ	SN:ENSMUST00000256289.1	LN:770
@SQ	SN:ENSMUST00000221621.2	LN:148
@SQ	SN:ENSMUST00000256539.1	LN:683
@SQ	SN:ENSMUST00000256541.1	LN:491
@SQ	SN:ENSMUST00020182097.1	LN:323
@SQ	SN:ENSMUST00000141429.8	LN:4807
@SQ	SN:ENSMUST00000338686.1	LN:534
@SQ	SN:ENSMUST00000221524.2	LN:1023
@SQ	SN:ENSMUST00020182323.1	LN:112
@SQ	SN:ENSMUST00000221319.2	LN:862
@SQ	SN:ENSMUST00000220984.2	LN:413
@SQ	SN:ENSMUST00000222339.2	LN:557
@SQ	SN:ENSMUST00000221216.2	LN:1638
@SQ	SN:ENSMUST00000021346.14	LN:4311
@SQ	SN:ENSMUST00000021343.8	LN:1339
@SQ	SN:ENSMUST00000188341.2	LN:790
@SQ	SN:ENSMUST00000021345.14	LN:6064
@SQ	SN:ENSMUST00000063314.7	LN:2265
@SQ	SN:ENSMUST00000116715.3	LN:143
@SQ	SN:ENSMUST00000304984.1	LN:2855
@SQ	SN:ENSMUST00000246214.2	LN:354
@SQ	SN:ENSMUST00000315831.1	LN:730
@SQ	SN:ENSMUST00000222304.2	LN:446
@SQ	SN:ENSMUST00000269261.1	LN:185
@SQ	SN:ENSMUST00000052969.15	LN:9896
@SQ	SN:ENSMUST00000164713.8	LN:2944
@SQ	SN:ENSMUST00000290648.1	LN:201
@SQ	SN:ENSMUST00000290334.1	LN:1168
@SQ	SN:ENSMUST00000290333.1	LN:988
@SQ	SN:ENSMUST00000290332.1	LN:427
@SQ	SN:ENSMUST00000167777.3	LN:2624
@SQ	SN:ENSMUST00000151945.2	LN:760
@SQ	SN:ENSMUST00000244260.2	LN:746
@SQ	SN:ENSMUST00000346421.1	LN:251
@SQ	SN:ENSMUST00020182693.1	LN:65
@SQ	SN:ENSMUST00000021347.12	LN:6300
@SQ	SN:ENSMUST00000167466.2	LN:5544
@SQ	SN:ENSMUST00000221757.2	LN:1688
@SQ	SN:ENSMUST00000222677.2	LN:679
@SQ	SN:ENSMUST00000351102.1	LN:1185
@SQ	SN:ENSMUST00000085128.2	LN:378
@SQ	SN:ENSMUST00000360460.1	LN:825
@SQ	SN:ENSMUST00000183260.2	LN:1005
@SQ	SN:ENSMUST00000326979.1	LN:994
@SQ	SN:ENSMUST00000223280.2	LN:572
@SQ	SN:ENSMUST00000250206.1	LN:819
@SQ	SN:ENSMUST00000250204.1	LN:358
@SQ	SN:ENSMUST00000325246.1	LN:693
@SQ	SN:ENSMUST00000292500.1	LN:605
@SQ	SN:ENSMUST00000222953.2	LN:547
@SQ	SN:ENSMUST00000220602.2	LN:598
@SQ	SN:ENSMUST00000338479.1	LN:678
@SQ	SN:ENSMUST00000338478.1	LN:261
@SQ	SN:ENSMUST00000223493.2	LN:820
@SQ	SN:ENSMUST00000321157.1	LN:1201
@SQ	SN:ENSMUST00000302857.1	LN:273
@SQ	SN:ENSMUST00000342128.1	LN:653
@SQ	SN:ENSMUST00000350888.1	LN:532
@SQ	SN:ENSMUST00000355788.1	LN:834
@SQ	SN:ENSMUST00000334216.1	LN:781
@SQ	SN:ENSMUST00000334217.1	LN:870
@SQ	SN:ENSMUST00000223384.2	LN:387
@SQ	SN:ENSMUST00000334218.1	LN:832
@SQ	SN:ENSMUST00000294924.1	LN:544
@SQ	SN:ENSMUST00000256095.1	LN:772
@SQ	SN:ENSMUST00000255960.1	LN:625
@SQ	SN:ENSMUST00000255959.1	LN:719
@SQ	SN:ENSMUST00000255956.1	LN:657
@SQ	SN:ENSMUST00000269217.1	LN:419
@SQ	SN:ENSMUST00000370974.1	LN:770
@SQ	SN:ENSMUST00000370976.1	LN:1071
@SQ	SN:ENSMUST00000371314.1	LN:810
@SQ	SN:ENSMUST00000371312.1	LN:1128
@SQ	SN:ENSMUST00000283513.1	LN:845
@SQ	SN:ENSMUST00000221024.2	LN:326
@SQ	SN:ENSMUST00000083369.4	LN:161
@SQ	SN:ENSMUST00000286273.1	LN:378
@SQ	SN:ENSMUST00000286081.1	LN:373
@SQ	SN:ENSMUST00000183568.3	LN:127
@SQ	SN:ENSMUST00000180321.3	LN:678
@SQ	SN:ENSMUST00000325270.1	LN:1057
@SQ	SN:ENSMUST00000221345.2	LN:695
@SQ	SN:ENSMUST00000222410.2	LN:692
@SQ	SN:ENSMUST00000340101.1	LN:487
@SQ	SN:ENSMUST00000220917.2	LN:929
@SQ	SN:ENSMUST00000222320.2	LN:407
@SQ	SN:ENSMUST00000222283.2	LN:1203
@SQ	SN:ENSMUST00000307039.1	LN:475
@SQ	SN:ENSMUST00000218579.2	LN:413
@SQ	SN:ENSMUST00000240345.1	LN:107
@SQ	SN:ENSMUST00000254232.1	LN:638
@SQ	SN:ENSMUST00000240474.1	LN:107
@SQ	SN:ENSMUST00000218101.2	LN:532
@SQ	SN:ENSMUST00000057324.4	LN:7099
@SQ	SN:ENSMUST00000110117.2	LN:3223
@SQ	SN:ENSMUST00000219810.2	LN:1300
@SQ	SN:ENSMUST00000217888.2	LN:1300
@SQ	SN:ENSMUST00000358453.1	LN:276
@SQ	SN:ENSMUST00000381822.1	LN:1168
@SQ	SN:ENSMUST00000219586.2	LN:212
@SQ	SN:ENSMUST00020183716.1	LN:297
@SQ	SN:ENSMUST00000218908.2	LN:793
@SQ	SN:ENSMUST00000327619.1	LN:900
@SQ	SN:ENSMUST00000052882.5	LN:636
@SQ	SN:ENSMUST00000217786.2	LN:460
@SQ	SN:ENSMUST00000218233.2	LN:1258
@SQ	SN:ENSMUST00020183173.1	LN:80
@SQ	SN:ENSMUST00000334150.1	LN:711
@SQ	SN:ENSMUST00000218781.2	LN:920
@SQ	SN:ENSMUST00000218347.2	LN:883
@SQ	SN:ENSMUST00000220259.2	LN:487
@SQ	SN:ENSMUST00000217709.2	LN:646
@SQ	SN:ENSMUST00000220334.2	LN:734
@SQ	SN:ENSMUST00000380960.1	LN:1244
@SQ	SN:ENSMUST00000220264.2	LN:2510
@SQ	SN:ENSMUST00000220437.2	LN:999
@SQ	SN:ENSMUST00000367343.1	LN:350
@SQ	SN:ENSMUST00000021390.9	LN:3832
@SQ	SN:ENSMUST00000277050.1	LN:534
@SQ	SN:ENSMUST00000218708.2	LN:1248
@SQ	SN:ENSMUST00000277049.1	LN:505
@SQ	SN:ENSMUST00000075072.6	LN:2069
@SQ	SN:ENSMUST00000218404.3	LN:1129
@SQ	SN:ENSMUST00000219320.2	LN:3524
@SQ	SN:ENSMUST00000314008.1	LN:351
@SQ	SN:ENSMUST00000221240.2	LN:7460
@SQ	SN:ENSMUST00000110113.3	LN:2629
@SQ	SN:ENSMUST00000222069.2	LN:3518
@SQ	SN:ENSMUST00000221305.2	LN:1357
@SQ	SN:ENSMUST00000220507.2	LN:1508
@SQ	SN:ENSMUST00000221302.2	LN:3613
@SQ	SN:ENSMUST00000158726.3	LN:63
@SQ	SN:ENSMUST00000048402.12	LN:2052
@SQ	SN:ENSMUST00000101144.10	LN:1541
@SQ	SN:ENSMUST00000101146.4	LN:1913
@SQ	SN:ENSMUST00000221455.2	LN:1829
@SQ	SN:ENSMUST00000221845.2	LN:3544
@SQ	SN:ENSMUST00000170188.8	LN:5562
@SQ	SN:ENSMUST00000085116.4	LN:5696
@SQ	SN:ENSMUST00000110104.10	LN:3146
@SQ	SN:ENSMUST00000057000.17	LN:3046
@SQ	SN:ENSMUST00000110105.10	LN:3514
@SQ	SN:ENSMUST00000222913.2	LN:925
@SQ	SN:ENSMUST00000220865.2	LN:4251
@SQ	SN:ENSMUST00000021399.9	LN:1430
@SQ	SN:ENSMUST00000065716.8	LN:9482
@SQ	SN:ENSMUST00000223282.2	LN:7595
@SQ	SN:ENSMUST00000221902.2	LN:2622
@SQ	SN:ENSMUST00000222872.2	LN:2517
@SQ	SN:ENSMUST00000221662.2	LN:973
@SQ	SN:ENSMUST00000335025.1	LN:1136
@SQ	SN:ENSMUST00000335024.1	LN:1594
@SQ	SN:ENSMUST00000085109.10	LN:2272
@SQ	SN:ENSMUST00000079146.13	LN:2270
@SQ	SN:ENSMUST00000221371.2	LN:621
@SQ	SN:ENSMUST00000297998.1	LN:1089
@SQ	SN:ENSMUST00000298158.1	LN:527
@SQ	SN:ENSMUST00000373708.1	LN:599
@SQ	SN:ENSMUST00000220675.3	LN:1189
@SQ	SN:ENSMUST00000373850.1	LN:2344
@SQ	SN:ENSMUST00000373711.1	LN:587
@SQ	SN:ENSMUST00000076166.7	LN:345
@SQ	SN:ENSMUST00000373851.1	LN:1798
@SQ	SN:ENSMUST00000223511.3	LN:1201
@SQ	SN:ENSMUST00000317305.1	LN:1097
@SQ	SN:ENSMUST00000299886.1	LN:1042
@SQ	SN:ENSMUST00000262971.1	LN:390
@SQ	SN:ENSMUST00000262972.1	LN:736
@SQ	SN:ENSMUST00000046859.12	LN:7705
@SQ	SN:ENSMUST00000177451.8	LN:2882
@SQ	SN:ENSMUST00000085108.8	LN:2611
@SQ	SN:ENSMUST00000177490.2	LN:251
@SQ	SN:ENSMUST00000176552.2	LN:3517
@SQ	SN:ENSMUST00000262802.1	LN:1058
@SQ	SN:ENSMUST00000262801.1	LN:674
@SQ	SN:ENSMUST00000046994.2	LN:654
@SQ	SN:ENSMUST00000221888.2	LN:2158
@SQ	SN:ENSMUST00000223213.2	LN:3370
@SQ	SN:ENSMUST00000223488.2	LN:653
@SQ	SN:ENSMUST00000262576.1	LN:1034
@SQ	SN:ENSMUST00000180686.3	LN:2040
@SQ	SN:ENSMUST00000262582.1	LN:1864
@SQ	SN:ENSMUST00000262581.1	LN:722
@SQ	SN:ENSMUST00000262578.1	LN:1060
@SQ	SN:ENSMUST00000262580.1	LN:1076
@SQ	SN:ENSMUST00000222797.2	LN:566
@SQ	SN:ENSMUST00000263432.1	LN:943
@SQ	SN:ENSMUST00000263433.1	LN:744
@SQ	SN:ENSMUST00000222451.2	LN:1675
@SQ	SN:ENSMUST00000263168.1	LN:1307
@SQ	SN:ENSMUST00000185726.3	LN:1480
@SQ	SN:ENSMUST00000274659.1	LN:408
@SQ	SN:ENSMUST00000256681.1	LN:1240
@SQ	SN:ENSMUST00000221736.2	LN:2209
@SQ	SN:ENSMUST00000222616.3	LN:1348
@SQ	SN:ENSMUST00000046485.5	LN:2068
@SQ	SN:ENSMUST00000223114.2	LN:1122
@SQ	SN:ENSMUST00000220762.2	LN:904
@SQ	SN:ENSMUST00000221936.2	LN:1260
@SQ	SN:ENSMUST00000223298.2	LN:413
@SQ	SN:ENSMUST00000222111.2	LN:2267
@SQ	SN:ENSMUST00000153627.8	LN:2036
@SQ	SN:ENSMUST00000308809.1	LN:897
@SQ	SN:ENSMUST00000021594.5	LN:2019
@SQ	SN:ENSMUST00000221445.2	LN:351
@SQ	SN:ENSMUST00000160413.8	LN:3061
@SQ	SN:ENSMUST00000177549.8	LN:3075
@SQ	SN:ENSMUST00000049788.9	LN:3078
@SQ	SN:ENSMUST00020182281.1	LN:78
@SQ	SN:ENSMUST00000340711.1	LN:1027
@SQ	SN:ENSMUST00000340712.1	LN:1290
@SQ	SN:ENSMUST00000223195.3	LN:956
@SQ	SN:ENSMUST00000340958.1	LN:1307
@SQ	SN:ENSMUST00000221663.2	LN:1299
@SQ	SN:ENSMUST00000340959.1	LN:1258
@SQ	SN:ENSMUST00000358495.1	LN:264
@SQ	SN:ENSMUST00000021595.10	LN:1591
@SQ	SN:ENSMUST00000021596.9	LN:3718
@SQ	SN:ENSMUST00000313422.1	LN:1353
@SQ	SN:ENSMUST00000313550.1	LN:1044
@SQ	SN:ENSMUST00000313561.1	LN:674
@SQ	SN:ENSMUST00000313556.1	LN:750
@SQ	SN:ENSMUST00000313564.1	LN:1214
@SQ	SN:ENSMUST00000313772.1	LN:1902
@SQ	SN:ENSMUST00000313774.1	LN:430
@SQ	SN:ENSMUST00000243126.2	LN:2735
@SQ	SN:ENSMUST00000220866.2	LN:695
@SQ	SN:ENSMUST00000146364.9	LN:2282
@SQ	SN:ENSMUST00000313426.1	LN:2168
@SQ	SN:ENSMUST00000110082.11	LN:4115
@SQ	SN:ENSMUST00000001204.8	LN:3987
@SQ	SN:ENSMUST00000220782.2	LN:2736
@SQ	SN:ENSMUST00000223300.2	LN:4791
@SQ	SN:ENSMUST00000333427.1	LN:412
@SQ	SN:ENSMUST00000344112.1	LN:1592
@SQ	SN:ENSMUST00000062957.8	LN:3446
@SQ	SN:ENSMUST00000223020.2	LN:3307
@SQ	SN:ENSMUST00000288290.1	LN:895
@SQ	SN:ENSMUST00000220812.2	LN:3675
@SQ	SN:ENSMUST00000222952.2	LN:3964
@SQ	SN:ENSMUST00000222411.2	LN:493
@SQ	SN:ENSMUST00000221602.2	LN:697
@SQ	SN:ENSMUST00000221566.2	LN:380
@SQ	SN:ENSMUST00000222731.2	LN:5642
@SQ	SN:ENSMUST00000043599.7	LN:4406
@SQ	SN:ENSMUST00000223531.2	LN:2069
@SQ	SN:ENSMUST00000360858.1	LN:334
@SQ	SN:ENSMUST00000222512.2	LN:2058
@SQ	SN:ENSMUST00000221653.2	LN:2009
@SQ	SN:ENSMUST00000333187.1	LN:226
@SQ	SN:ENSMUST00000223227.2	LN:403
@SQ	SN:ENSMUST00000337899.1	LN:558
@SQ	SN:ENSMUST00000082638.3	LN:106
@SQ	SN:ENSMUST00000069782.11	LN:3295
@SQ	SN:ENSMUST00000110073.8	LN:3184
@SQ	SN:ENSMUST00000110069.8	LN:3058
@SQ	SN:ENSMUST00000167322.2	LN:2941
@SQ	SN:ENSMUST00000246360.2	LN:1157
@SQ	SN:ENSMUST00000221802.2	LN:1904
@SQ	SN:ENSMUST00000117972.2	LN:471
@SQ	SN:ENSMUST00000110066.8	LN:3223
@SQ	SN:ENSMUST00000053668.10	LN:3099
@SQ	SN:ENSMUST00000110065.8	LN:2900
@SQ	SN:ENSMUST00000238798.2	LN:141
@SQ	SN:ENSMUST00000306638.1	LN:542
@SQ	SN:ENSMUST00000068411.5	LN:7542
@SQ	SN:ENSMUST00000085096.10	LN:6313
@SQ	SN:ENSMUST00000180617.2	LN:3405
@SQ	SN:ENSMUST00000221309.2	LN:1519
@SQ	SN:ENSMUST00000223097.2	LN:1253
@SQ	SN:ENSMUST00000223029.2	LN:1166
@SQ	SN:ENSMUST00000307046.1	LN:1115
@SQ	SN:ENSMUST00000307041.1	LN:972
@SQ	SN:ENSMUST00000222011.2	LN:1214
@SQ	SN:ENSMUST00000116925.4	LN:96
@SQ	SN:ENSMUST00000307051.1	LN:1227
@SQ	SN:ENSMUST00000307049.1	LN:1060
@SQ	SN:ENSMUST00000307055.1	LN:815
@SQ	SN:ENSMUST00000048305.10	LN:4516
@SQ	SN:ENSMUST00000163095.9	LN:4083
@SQ	SN:ENSMUST00000180800.2	LN:2431
@SQ	SN:ENSMUST00000221044.4	LN:871
@SQ	SN:ENSMUST00000269661.1	LN:1012
@SQ	SN:ENSMUST00000308339.1	LN:514
@SQ	SN:ENSMUST00000308341.1	LN:523
@SQ	SN:ENSMUST00000221636.2	LN:4635
@SQ	SN:ENSMUST00000223122.2	LN:423
@SQ	SN:ENSMUST00000184686.3	LN:4254
@SQ	SN:ENSMUST00000320481.1	LN:1210
@SQ	SN:ENSMUST00000182069.2	LN:792
@SQ	SN:ENSMUST00000223373.3	LN:2964
@SQ	SN:ENSMUST00000222174.2	LN:421
@SQ	SN:ENSMUST00000240251.1	LN:107
@SQ	SN:ENSMUST00000340691.1	LN:1657
@SQ	SN:ENSMUST00000301965.1	LN:1337
@SQ	SN:ENSMUST00000055156.5	LN:3716
@SQ	SN:ENSMUST00020182739.1	LN:110
@SQ	SN:ENSMUST00000162735.8	LN:5290
@SQ	SN:ENSMUST00000162999.2	LN:347
@SQ	SN:ENSMUST00000160715.8	LN:1386
@SQ	SN:ENSMUST00000160830.2	LN:2005
@SQ	SN:ENSMUST00000346663.1	LN:482
@SQ	SN:ENSMUST00000343936.1	LN:448
@SQ	SN:ENSMUST00000021603.9	LN:5829
@SQ	SN:ENSMUST00000222587.2	LN:2371
@SQ	SN:ENSMUST00000021605.14	LN:9873
@SQ	SN:ENSMUST00000176082.2	LN:347
@SQ	SN:ENSMUST00000176181.2	LN:460
@SQ	SN:ENSMUST00000375061.1	LN:1848
@SQ	SN:ENSMUST00000021606.12	LN:5363
@SQ	SN:ENSMUST00000160251.8	LN:998
@SQ	SN:ENSMUST00000161011.8	LN:1000
@SQ	SN:ENSMUST00000286067.1	LN:366
@SQ	SN:ENSMUST00000221422.2	LN:861
@SQ	SN:ENSMUST00000221227.2	LN:535
@SQ	SN:ENSMUST00000221191.2	LN:511
@SQ	SN:ENSMUST00000259936.1	LN:471
@SQ	SN:ENSMUST00000047357.10	LN:5732
@SQ	SN:ENSMUST00000160954.2	LN:929
@SQ	SN:ENSMUST00000159329.8	LN:4465
@SQ	SN:ENSMUST00000079020.12	LN:2337
@SQ	SN:ENSMUST00000235018.2	LN:2092
@SQ	SN:ENSMUST00000200458.3	LN:216
@SQ	SN:ENSMUST00000082842.4	LN:215
@SQ	SN:ENSMUST00000316578.1	LN:1823
@SQ	SN:ENSMUST00000056950.14	LN:3892
@SQ	SN:ENSMUST00000101114.11	LN:2394
@SQ	SN:ENSMUST00000150795.8	LN:937
@SQ	SN:ENSMUST00000133820.2	LN:3755
@SQ	SN:ENSMUST00000110020.8	LN:1835
@SQ	SN:ENSMUST00000021607.9	LN:1990
@SQ	SN:ENSMUST00000222873.3	LN:1068
@SQ	SN:ENSMUST00000179218.9	LN:2827
@SQ	SN:ENSMUST00000021609.10	LN:3390
@SQ	SN:ENSMUST00000021610.7	LN:1883
@SQ	SN:ENSMUST00000046518.12	LN:2918
@SQ	SN:ENSMUST00000192133.2	LN:2134
@SQ	SN:ENSMUST00000178938.4	LN:655
@SQ	SN:ENSMUST00000178129.2	LN:2724
@SQ	SN:ENSMUST00000158699.3	LN:93
@SQ	SN:ENSMUST00000291636.1	LN:1482
@SQ	SN:ENSMUST00000179306.2	LN:445
@SQ	SN:ENSMUST00000180187.2	LN:337
@SQ	SN:ENSMUST00000291637.1	LN:665
@SQ	SN:ENSMUST00000174651.2	LN:2795
@SQ	SN:ENSMUST00000173760.9	LN:1312
@SQ	SN:ENSMUST00000178384.2	LN:1284
@SQ	SN:ENSMUST00000057416.8	LN:3367
@SQ	SN:ENSMUST00000173969.2	LN:1152
@SQ	SN:ENSMUST00000046404.8	LN:3261
@SQ	SN:ENSMUST00000221771.2	LN:390
@SQ	SN:ENSMUST00000223554.2	LN:8157
@SQ	SN:ENSMUST00000045652.8	LN:4035
@SQ	SN:ENSMUST00000220987.2	LN:534
@SQ	SN:ENSMUST00000344527.1	LN:437
@SQ	SN:ENSMUST00000344524.1	LN:456
@SQ	SN:ENSMUST00000221978.2	LN:1709
@SQ	SN:ENSMUST00000222811.2	LN:859
@SQ	SN:ENSMUST00000053611.5	LN:458
@SQ	SN:ENSMUST00000101099.12	LN:8874
@SQ	SN:ENSMUST00000179002.8	LN:7965
@SQ	SN:ENSMUST00020181987.1	LN:135
@SQ	SN:ENSMUST00000085079.11	LN:7762
@SQ	SN:ENSMUST00000223546.2	LN:464
@SQ	SN:ENSMUST00020182401.1	LN:162
@SQ	SN:ENSMUST00000302133.1	LN:872
@SQ	SN:ENSMUST00000074416.10	LN:909
@SQ	SN:ENSMUST00000361047.1	LN:807
@SQ	SN:ENSMUST00000191218.7	LN:1419
@SQ	SN:ENSMUST00000191414.4	LN:752
@SQ	SN:ENSMUST00000325506.1	LN:577
@SQ	SN:ENSMUST00000325504.1	LN:578
@SQ	SN:ENSMUST00000325507.1	LN:624
@SQ	SN:ENSMUST00000179363.2	LN:1406
@SQ	SN:ENSMUST00000021617.14	LN:2690
@SQ	SN:ENSMUST00000149431.2	LN:2283
@SQ	SN:ENSMUST00000356828.1	LN:1001
@SQ	SN:ENSMUST00000160463.2	LN:439
@SQ	SN:ENSMUST00000356831.1	LN:656
@SQ	SN:ENSMUST00000356834.1	LN:801
@SQ	SN:ENSMUST00000356833.1	LN:1111
@SQ	SN:ENSMUST00000356837.1	LN:1589
@SQ	SN:ENSMUST00000213009.2	LN:301
@SQ	SN:ENSMUST00000368371.1	LN:710
@SQ	SN:ENSMUST00000101094.9	LN:3228
@SQ	SN:ENSMUST00000021620.13	LN:2791
@SQ	SN:ENSMUST00000179684.3	LN:2890
@SQ	SN:ENSMUST00000238327.2	LN:1153
@SQ	SN:ENSMUST00000374924.1	LN:433
@SQ	SN:ENSMUST00000044923.15	LN:2850
@SQ	SN:ENSMUST00000110001.4	LN:3063
@SQ	SN:ENSMUST00000221211.2	LN:2669
@SQ	SN:ENSMUST00000221358.2	LN:3105
@SQ	SN:ENSMUST00000263514.1	LN:580
@SQ	SN:ENSMUST00000076702.12	LN:828
@SQ	SN:ENSMUST00000076788.12	LN:708
@SQ	SN:ENSMUST00000079294.12	LN:963
@SQ	SN:ENSMUST00000066701.13	LN:889
@SQ	SN:ENSMUST00000085065.12	LN:977
@SQ	SN:ENSMUST00000055071.9	LN:463
@SQ	SN:ENSMUST00000044687.7	LN:1093
@SQ	SN:ENSMUST00000271512.1	LN:1197
@SQ	SN:ENSMUST00000021631.12	LN:3964
@SQ	SN:ENSMUST00000187155.7	LN:2675
@SQ	SN:ENSMUST00000044231.12	LN:3498
@SQ	SN:ENSMUST00000121625.2	LN:1424
@SQ	SN:ENSMUST00000373568.1	LN:414
@SQ	SN:ENSMUST00000373567.1	LN:441
@SQ	SN:ENSMUST00000185363.2	LN:664
@SQ	SN:ENSMUST00000044159.7	LN:1605
@SQ	SN:ENSMUST00000164148.8	LN:1582
@SQ	SN:ENSMUST00000095451.2	LN:1257
@SQ	SN:ENSMUST00000117053.8	LN:2830
@SQ	SN:ENSMUST00000021490.12	LN:1569
@SQ	SN:ENSMUST00000118101.2	LN:1453
@SQ	SN:ENSMUST00000376848.1	LN:865
@SQ	SN:ENSMUST00000376847.1	LN:815
@SQ	SN:ENSMUST00000171020.2	LN:1096
@SQ	SN:ENSMUST00000164933.2	LN:645
@SQ	SN:ENSMUST00000095450.11	LN:1394
@SQ	SN:ENSMUST00000186166.7	LN:1762
@SQ	SN:ENSMUST00000164454.3	LN:1760
@SQ	SN:ENSMUST00000359144.1	LN:1964
@SQ	SN:ENSMUST00000358496.1	LN:1628
@SQ	SN:ENSMUST00000167075.2	LN:1216
@SQ	SN:ENSMUST00000078869.6	LN:1394
@SQ	SN:ENSMUST00000164621.2	LN:1283
@SQ	SN:ENSMUST00000358695.1	LN:3060
@SQ	SN:ENSMUST00000358693.1	LN:1428
@SQ	SN:ENSMUST00000358696.1	LN:871
@SQ	SN:ENSMUST00000172146.2	LN:1242
@SQ	SN:ENSMUST00000167622.2	LN:1222
@SQ	SN:ENSMUST00000072876.12	LN:1581
@SQ	SN:ENSMUST00000085056.8	LN:1360
@SQ	SN:ENSMUST00000172300.2	LN:1223
@SQ	SN:ENSMUST00000074051.6	LN:1361
@SQ	SN:ENSMUST00000130054.2	LN:1994
@SQ	SN:ENSMUST00000359306.1	LN:359
@SQ	SN:ENSMUST00000171792.2	LN:1154
@SQ	SN:ENSMUST00000122229.8	LN:1575
@SQ	SN:ENSMUST00000085054.5	LN:1295
@SQ	SN:ENSMUST00000358905.1	LN:537
@SQ	SN:ENSMUST00000358289.1	LN:402
@SQ	SN:ENSMUST00000120251.10	LN:1461
@SQ	SN:ENSMUST00000074693.13	LN:1447
@SQ	SN:ENSMUST00000176106.2	LN:741
@SQ	SN:ENSMUST00000058464.5	LN:3571
@SQ	SN:ENSMUST00000191930.2	LN:2509
@SQ	SN:ENSMUST00000043915.4	LN:3690
@SQ	SN:ENSMUST00000358137.1	LN:1445
@SQ	SN:ENSMUST00000358139.1	LN:976
@SQ	SN:ENSMUST00000311844.1	LN:1857
@SQ	SN:ENSMUST00000311845.1	LN:2172
@SQ	SN:ENSMUST00000311843.1	LN:3733
@SQ	SN:ENSMUST00000166601.3	LN:1273
@SQ	SN:ENSMUST00000311663.1	LN:1095
@SQ	SN:ENSMUST00000311666.1	LN:1021
@SQ	SN:ENSMUST00000311659.1	LN:909
@SQ	SN:ENSMUST00000021495.4	LN:2162
@SQ	SN:ENSMUST00020182912.1	LN:108
@SQ	SN:ENSMUST00000109965.8	LN:1204
@SQ	SN:ENSMUST00000185595.7	LN:1720
@SQ	SN:ENSMUST00000021496.8	LN:1269
@SQ	SN:ENSMUST00000085052.3	LN:2070
@SQ	SN:ENSMUST00000085050.4	LN:2213
@SQ	SN:ENSMUST00000163110.2	LN:1272
@SQ	SN:ENSMUST00000165968.2	LN:1228
@SQ	SN:ENSMUST00000121337.8	LN:2248
@SQ	SN:ENSMUST00000167049.8	LN:2042
@SQ	SN:ENSMUST00000101080.2	LN:2207
@SQ	SN:ENSMUST00000277692.1	LN:481
@SQ	SN:ENSMUST00000190587.2	LN:1087
@SQ	SN:ENSMUST00000043315.15	LN:1945
@SQ	SN:ENSMUST00000239375.2	LN:1170
@SQ	SN:ENSMUST00000245740.2	LN:1193
@SQ	SN:ENSMUST00000243044.2	LN:1049
@SQ	SN:ENSMUST00000049922.14	LN:1542
@SQ	SN:ENSMUST00000277545.1	LN:818
@SQ	SN:ENSMUST00000244572.2	LN:2213
@SQ	SN:ENSMUST00000245222.2	LN:2059
@SQ	SN:ENSMUST00000241904.1	LN:1913
@SQ	SN:ENSMUST00000116393.3	LN:1226
@SQ	SN:ENSMUST00000277544.1	LN:1286
@SQ	SN:ENSMUST00000109958.3	LN:2200
@SQ	SN:ENSMUST00000109957.3	LN:2155
@SQ	SN:ENSMUST00000043058.5	LN:2057
@SQ	SN:ENSMUST00000101078.12	LN:1658
@SQ	SN:ENSMUST00000163975.2	LN:1264
@SQ	SN:ENSMUST00000370704.1	LN:282
@SQ	SN:ENSMUST00000168797.2	LN:1659
@SQ	SN:ENSMUST00000298423.1	LN:705
@SQ	SN:ENSMUST00000021506.6	LN:2064
@SQ	SN:ENSMUST00000104210.3	LN:128
@SQ	SN:ENSMUST00000271357.1	LN:461
@SQ	SN:ENSMUST00000330336.1	LN:545
@SQ	SN:ENSMUST00000021513.6	LN:1268
@SQ	SN:ENSMUST00000232932.2	LN:4429
@SQ	SN:ENSMUST00000274094.1	LN:1335
@SQ	SN:ENSMUST00000220520.2	LN:801
@SQ	SN:ENSMUST00000380419.1	LN:469
@SQ	SN:ENSMUST00000222329.3	LN:763
@SQ	SN:ENSMUST00000298664.1	LN:1067
@SQ	SN:ENSMUST00000298709.1	LN:778
@SQ	SN:ENSMUST00000275557.1	LN:682
@SQ	SN:ENSMUST00000275827.1	LN:880
@SQ	SN:ENSMUST00000275542.1	LN:705
@SQ	SN:ENSMUST00000275553.1	LN:860
@SQ	SN:ENSMUST00000275548.1	LN:774
@SQ	SN:ENSMUST00000275554.1	LN:620
@SQ	SN:ENSMUST00000041987.8	LN:9851
@SQ	SN:ENSMUST00000241131.2	LN:844
@SQ	SN:ENSMUST00000109936.3	LN:11866
@SQ	SN:ENSMUST00000109937.9	LN:3529
@SQ	SN:ENSMUST00000222624.2	LN:1131
@SQ	SN:ENSMUST00000360868.1	LN:1318
@SQ	SN:ENSMUST00000021520.4	LN:1084
@SQ	SN:ENSMUST00000360733.1	LN:864
@SQ	SN:ENSMUST00000360539.1	LN:961
@SQ	SN:ENSMUST00000360533.1	LN:506
@SQ	SN:ENSMUST00000360532.1	LN:919
@SQ	SN:ENSMUST00000360537.1	LN:1045
@SQ	SN:ENSMUST00000185486.3	LN:1189
@SQ	SN:ENSMUST00000067005.11	LN:5097
@SQ	SN:ENSMUST00000109927.2	LN:5263
@SQ	SN:ENSMUST00000095439.11	LN:3357
@SQ	SN:ENSMUST00000334305.1	LN:862
@SQ	SN:ENSMUST00000334307.1	LN:606
@SQ	SN:ENSMUST00000261770.1	LN:489
@SQ	SN:ENSMUST00000262172.1	LN:498
@SQ	SN:ENSMUST00000222271.2	LN:475
@SQ	SN:ENSMUST00000222037.2	LN:322
@SQ	SN:ENSMUST00000222812.4	LN:869
@SQ	SN:ENSMUST00000222672.4	LN:822
@SQ	SN:ENSMUST00000245499.1	LN:1680
@SQ	SN:ENSMUST00020183435.1	LN:275
@SQ	SN:ENSMUST00000198802.3	LN:65
@SQ	SN:ENSMUST00000223244.2	LN:793
@SQ	SN:ENSMUST00000021522.5	LN:2925
@SQ	SN:ENSMUST00000359637.1	LN:905
@SQ	SN:ENSMUST00000359753.1	LN:2232
@SQ	SN:ENSMUST00000222354.2	LN:246
@SQ	SN:ENSMUST00000142230.8	LN:851
@SQ	SN:ENSMUST00000081379.7	LN:1009
@SQ	SN:ENSMUST00000257167.1	LN:653
@SQ	SN:ENSMUST00000085043.7	LN:1040
@SQ	SN:ENSMUST00000222342.2	LN:664
@SQ	SN:ENSMUST00000000717.9	LN:1055
@SQ	SN:ENSMUST00000090990.6	LN:1045
@SQ	SN:ENSMUST00000222867.2	LN:1465
@SQ	SN:ENSMUST00000000718.7	LN:1031
@SQ	SN:ENSMUST00000041316.15	LN:1398
@SQ	SN:ENSMUST00000101071.4	LN:1299
@SQ	SN:ENSMUST00000176579.2	LN:760
@SQ	SN:ENSMUST00000175652.2	LN:535
@SQ	SN:ENSMUST00000334259.1	LN:602
@SQ	SN:ENSMUST00000334252.1	LN:465
@SQ	SN:ENSMUST00000334254.1	LN:522
@SQ	SN:ENSMUST00000334466.1	LN:2210
@SQ	SN:ENSMUST00000180458.10	LN:3282
@SQ	SN:ENSMUST00000381795.1	LN:1429
@SQ	SN:ENSMUST00000222380.3	LN:1870
@SQ	SN:ENSMUST00000324078.1	LN:1712
@SQ	SN:ENSMUST00000222653.2	LN:654
@SQ	SN:ENSMUST00000178224.2	LN:5786
@SQ	SN:ENSMUST00000319811.1	LN:874
@SQ	SN:ENSMUST00000320118.1	LN:1131
@SQ	SN:ENSMUST00000245769.1	LN:1752
@SQ	SN:ENSMUST00000320121.1	LN:819
@SQ	SN:ENSMUST00000345566.1	LN:464
@SQ	SN:ENSMUST00000345824.1	LN:826
@SQ	SN:ENSMUST00000222492.3	LN:1139
@SQ	SN:ENSMUST00000001652.7	LN:3792
@SQ	SN:ENSMUST00000182899.2	LN:1313
@SQ	SN:ENSMUST00000041229.5	LN:1338
@SQ	SN:ENSMUST00000041055.9	LN:7546
@SQ	SN:ENSMUST00020182391.1	LN:129
@SQ	SN:ENSMUST00000305885.1	LN:445
@SQ	SN:ENSMUST00000222284.2	LN:1064
@SQ	SN:ENSMUST00000051934.7	LN:2720
@SQ	SN:ENSMUST00000040876.7	LN:3099
@SQ	SN:ENSMUST00000289771.1	LN:392
@SQ	SN:ENSMUST00000109901.9	LN:4380
@SQ	SN:ENSMUST00000168186.8	LN:2436
@SQ	SN:ENSMUST00000163473.8	LN:2544
@SQ	SN:ENSMUST00000166735.8	LN:1033
@SQ	SN:ENSMUST00000170002.8	LN:2605
@SQ	SN:ENSMUST00000336779.1	LN:722
@SQ	SN:ENSMUST00000329175.1	LN:904
@SQ	SN:ENSMUST00000329176.1	LN:566
@SQ	SN:ENSMUST00000221840.2	LN:1064
@SQ	SN:ENSMUST00020181911.1	LN:70
@SQ	SN:ENSMUST00000329645.1	LN:775
@SQ	SN:ENSMUST00000329643.1	LN:942
@SQ	SN:ENSMUST00000329868.1	LN:1949
@SQ	SN:ENSMUST00000220934.3	LN:2389
@SQ	SN:ENSMUST00000329343.1	LN:2466
@SQ	SN:ENSMUST00000329339.1	LN:1331
@SQ	SN:ENSMUST00000329351.1	LN:444
@SQ	SN:ENSMUST00000377871.1	LN:725
@SQ	SN:ENSMUST00000368751.1	LN:265
@SQ	SN:ENSMUST00000371533.1	LN:648
@SQ	SN:ENSMUST00000371790.1	LN:1092
@SQ	SN:ENSMUST00000072040.7	LN:1509
@SQ	SN:ENSMUST00000085026.12	LN:3711
@SQ	SN:ENSMUST00000021539.16	LN:1742
@SQ	SN:ENSMUST00000220629.2	LN:1777
@SQ	SN:ENSMUST00000264562.1	LN:1002
@SQ	SN:ENSMUST00000264563.1	LN:1000
@SQ	SN:ENSMUST00000264564.1	LN:884
@SQ	SN:ENSMUST00000264566.1	LN:1589
@SQ	SN:ENSMUST00000222979.2	LN:4288
@SQ	SN:ENSMUST00000221493.3	LN:1363
@SQ	SN:ENSMUST00000316538.1	LN:618
@SQ	SN:ENSMUST00000372572.1	LN:807
@SQ	SN:ENSMUST00000372153.1	LN:471
@SQ	SN:ENSMUST00000372852.1	LN:489
@SQ	SN:ENSMUST00000223462.2	LN:3534
@SQ	SN:ENSMUST00000262163.1	LN:518
@SQ	SN:ENSMUST00000330481.1	LN:436
@SQ	SN:ENSMUST00000330479.1	LN:608
@SQ	SN:ENSMUST00000239679.1	LN:132
@SQ	SN:ENSMUST00000255815.1	LN:1022
@SQ	SN:ENSMUST00000308302.1	LN:645
@SQ	SN:ENSMUST00000262555.1	LN:788
@SQ	SN:ENSMUST00000371770.1	LN:760
@SQ	SN:ENSMUST00000294706.1	LN:1115
@SQ	SN:ENSMUST00000294847.1	LN:2236
@SQ	SN:ENSMUST00000294711.1	LN:1861
@SQ	SN:ENSMUST00000294722.1	LN:1111
@SQ	SN:ENSMUST00000294724.1	LN:1505
@SQ	SN:ENSMUST00000167139.2	LN:346
@SQ	SN:ENSMUST00000316714.1	LN:1026
@SQ	SN:ENSMUST00000373000.1	LN:1840
@SQ	SN:ENSMUST00000373003.1	LN:1464
@SQ	SN:ENSMUST00000372998.1	LN:825
@SQ	SN:ENSMUST00000373202.1	LN:827
@SQ	SN:ENSMUST00000372996.1	LN:777
@SQ	SN:ENSMUST00000016698.9	LN:1669
@SQ	SN:ENSMUST00000369319.1	LN:333
@SQ	SN:ENSMUST00000369075.1	LN:1013
@SQ	SN:ENSMUST00000369076.1	LN:911
@SQ	SN:ENSMUST00000163501.2	LN:495
@SQ	SN:ENSMUST00000334059.1	LN:1739
@SQ	SN:ENSMUST00000146663.4	LN:740
@SQ	SN:ENSMUST00000262495.1	LN:565
@SQ	SN:ENSMUST00000272994.1	LN:1384
@SQ	SN:ENSMUST00000272993.1	LN:329
@SQ	SN:ENSMUST00000272809.1	LN:1276
@SQ	SN:ENSMUST00000272831.1	LN:1844
@SQ	SN:ENSMUST00000362747.1	LN:899
@SQ	SN:ENSMUST00000362748.1	LN:300
@SQ	SN:ENSMUST00000363087.1	LN:803
@SQ	SN:ENSMUST00000363090.1	LN:693
@SQ	SN:ENSMUST00000362988.1	LN:570
@SQ	SN:ENSMUST00000362990.1	LN:1020
@SQ	SN:ENSMUST00000363289.1	LN:268
@SQ	SN:ENSMUST00000305042.1	LN:568
@SQ	SN:ENSMUST00000305034.1	LN:407
@SQ	SN:ENSMUST00000305035.1	LN:774
@SQ	SN:ENSMUST00000156376.3	LN:705
@SQ	SN:ENSMUST00000305036.1	LN:506
@SQ	SN:ENSMUST00000305045.1	LN:529
@SQ	SN:ENSMUST00000305038.1	LN:675
@SQ	SN:ENSMUST00000305041.1	LN:1017
@SQ	SN:ENSMUST00000117473.2	LN:481
@SQ	SN:ENSMUST00000349712.1	LN:1091
@SQ	SN:ENSMUST00000380379.1	LN:592
@SQ	SN:ENSMUST00000143652.2	LN:371
@SQ	SN:ENSMUST00000313391.1	LN:1092
@SQ	SN:ENSMUST00000313394.1	LN:621
@SQ	SN:ENSMUST00000313997.1	LN:1148
@SQ	SN:ENSMUST00000313398.1	LN:2306
@SQ	SN:ENSMUST00000313392.1	LN:2242
@SQ	SN:ENSMUST00000313527.1	LN:1019
@SQ	SN:ENSMUST00000144575.3	LN:1371
@SQ	SN:ENSMUST00000313528.1	LN:1331
@SQ	SN:ENSMUST00000122988.4	LN:669
@SQ	SN:ENSMUST00000307109.1	LN:402
@SQ	SN:ENSMUST00000117317.2	LN:991
@SQ	SN:ENSMUST00000165496.2	LN:289
@SQ	SN:ENSMUST00000262706.1	LN:860
@SQ	SN:ENSMUST00000223301.2	LN:3250
@SQ	SN:ENSMUST00000222644.2	LN:5061
@SQ	SN:ENSMUST00000082269.3	LN:1005
@SQ	SN:ENSMUST00000360795.1	LN:668
@SQ	SN:ENSMUST00000353182.1	LN:932
@SQ	SN:ENSMUST00000165520.2	LN:841
@SQ	SN:ENSMUST00000336250.1	LN:1002
@SQ	SN:ENSMUST00000350331.1	LN:488
@SQ	SN:ENSMUST00000333202.1	LN:808
@SQ	SN:ENSMUST00000333203.1	LN:558
@SQ	SN:ENSMUST00000311893.1	LN:1226
@SQ	SN:ENSMUST00000311895.1	LN:945
@SQ	SN:ENSMUST00000311907.1	LN:1758
@SQ	SN:ENSMUST00000311904.1	LN:1097
@SQ	SN:ENSMUST00000311910.1	LN:869
@SQ	SN:ENSMUST00000311911.1	LN:1082
@SQ	SN:ENSMUST00000311909.1	LN:1473
@SQ	SN:ENSMUST00000311913.1	LN:995
@SQ	SN:ENSMUST00000311916.1	LN:855
@SQ	SN:ENSMUST00000312425.1	LN:369
@SQ	SN:ENSMUST00000312426.1	LN:432
@SQ	SN:ENSMUST00000312177.1	LN:1013
@SQ	SN:ENSMUST00000134448.2	LN:493
@SQ	SN:ENSMUST00000272549.1	LN:560
@SQ	SN:ENSMUST00000260562.1	LN:441
@SQ	SN:ENSMUST00000351759.1	LN:1570
@SQ	SN:ENSMUST00000379589.1	LN:501
@SQ	SN:ENSMUST00000379588.1	LN:499
@SQ	SN:ENSMUST00000379587.1	LN:911
@SQ	SN:ENSMUST00000276159.1	LN:437
@SQ	SN:ENSMUST00000066060.11	LN:8111
@SQ	SN:ENSMUST00000109887.8	LN:2522
@SQ	SN:ENSMUST00000109891.3	LN:2888
@SQ	SN:ENSMUST00000281741.1	LN:1299
@SQ	SN:ENSMUST00000071095.14	LN:2755
@SQ	SN:ENSMUST00000109879.8	LN:2387
@SQ	SN:ENSMUST00000363257.1	LN:575
@SQ	SN:ENSMUST00000221167.2	LN:2789
@SQ	SN:ENSMUST00000101055.6	LN:2600
@SQ	SN:ENSMUST00000222310.2	LN:4298
@SQ	SN:ENSMUST00000136175.3	LN:1302
@SQ	SN:ENSMUST00000305436.1	LN:776
@SQ	SN:ENSMUST00000305126.1	LN:755
@SQ	SN:ENSMUST00000277283.1	LN:402
@SQ	SN:ENSMUST00000021685.8	LN:5174
@SQ	SN:ENSMUST00000376369.1	LN:511
@SQ	SN:ENSMUST00000181875.3	LN:721
@SQ	SN:ENSMUST00000322219.1	LN:638
@SQ	SN:ENSMUST00000021684.6	LN:2118
@SQ	SN:ENSMUST00000054955.14	LN:3879
@SQ	SN:ENSMUST00000109857.8	LN:2627
@SQ	SN:ENSMUST00000109860.8	LN:4160
@SQ	SN:ENSMUST00000119205.2	LN:668
@SQ	SN:ENSMUST00000220796.3	LN:1522
@SQ	SN:ENSMUST00000180576.3	LN:604
@SQ	SN:ENSMUST00000077735.13	LN:2121
@SQ	SN:ENSMUST00000021689.14	LN:2180
@SQ	SN:ENSMUST00000109854.9	LN:1870
@SQ	SN:ENSMUST00000172409.2	LN:1955
@SQ	SN:ENSMUST00000083502.3	LN:99
@SQ	SN:ENSMUST00000167978.9	LN:1729
@SQ	SN:ENSMUST00000021691.6	LN:1287
@SQ	SN:ENSMUST00000221885.3	LN:2718
@SQ	SN:ENSMUST00000316606.1	LN:1359
@SQ	SN:ENSMUST00000316607.1	LN:1477
@SQ	SN:ENSMUST00020182601.1	LN:77
@SQ	SN:ENSMUST00000263706.1	LN:1403
@SQ	SN:ENSMUST00000222878.2	LN:486
@SQ	SN:ENSMUST00000263709.1	LN:608
@SQ	SN:ENSMUST00000263710.1	LN:733
@SQ	SN:ENSMUST00000222233.3	LN:1269
@SQ	SN:ENSMUST00000344625.1	LN:583
@SQ	SN:ENSMUST00000344626.1	LN:629
@SQ	SN:ENSMUST00000344627.1	LN:697
@SQ	SN:ENSMUST00000305499.1	LN:728
@SQ	SN:ENSMUST00000353269.1	LN:361
@SQ	SN:ENSMUST00000223001.2	LN:2709
@SQ	SN:ENSMUST00000353388.1	LN:266
@SQ	SN:ENSMUST00000353672.1	LN:181
@SQ	SN:ENSMUST00000021692.9	LN:6178
@SQ	SN:ENSMUST00000021693.4	LN:1976
@SQ	SN:ENSMUST00000350500.1	LN:717
@SQ	SN:ENSMUST00000083495.3	LN:96
@SQ	SN:ENSMUST00000350263.1	LN:540
@SQ	SN:ENSMUST00000057026.10	LN:1580
@SQ	SN:ENSMUST00000221080.2	LN:1890
@SQ	SN:ENSMUST00000161410.8	LN:2764
@SQ	SN:ENSMUST00000109848.10	LN:2831
@SQ	SN:ENSMUST00000161154.2	LN:1824
@SQ	SN:ENSMUST00000157592.4	LN:106
@SQ	SN:ENSMUST00000221779.2	LN:648
@SQ	SN:ENSMUST00000167816.8	LN:2657
@SQ	SN:ENSMUST00000047115.9	LN:4356
@SQ	SN:ENSMUST00000354461.1	LN:2174
@SQ	SN:ENSMUST00000222257.2	LN:2921
@SQ	SN:ENSMUST00000354262.1	LN:648
@SQ	SN:ENSMUST00000220743.2	LN:511
@SQ	SN:ENSMUST00000221510.2	LN:1600
@SQ	SN:ENSMUST00000209829.2	LN:3272
@SQ	SN:ENSMUST00000190647.3	LN:2707
@SQ	SN:ENSMUST00000239108.2	LN:2117
@SQ	SN:ENSMUST00000238841.2	LN:1943
@SQ	SN:ENSMUST00000251123.1	LN:332
@SQ	SN:ENSMUST00000259780.1	LN:1293
@SQ	SN:ENSMUST00000260021.1	LN:418
@SQ	SN:ENSMUST00000223357.2	LN:327
@SQ	SN:ENSMUST00020181873.1	LN:65
@SQ	SN:ENSMUST00020182018.1	LN:67
@SQ	SN:ENSMUST00000288629.1	LN:560
@SQ	SN:ENSMUST00000056110.15	LN:4653
@SQ	SN:ENSMUST00000109844.11	LN:1703
@SQ	SN:ENSMUST00000109842.9	LN:1129
@SQ	SN:ENSMUST00000109843.8	LN:1300
@SQ	SN:ENSMUST00000109846.11	LN:4106
@SQ	SN:ENSMUST00000173539.8	LN:3914
@SQ	SN:ENSMUST00000109841.9	LN:879
@SQ	SN:ENSMUST00000380856.1	LN:2355
@SQ	SN:ENSMUST00000381348.1	LN:533
@SQ	SN:ENSMUST00000380858.1	LN:1152
@SQ	SN:ENSMUST00000222916.2	LN:2012
@SQ	SN:ENSMUST00020183163.1	LN:205
@SQ	SN:ENSMUST00000381089.1	LN:1109
@SQ	SN:ENSMUST00000246444.1	LN:2886
@SQ	SN:ENSMUST00000124106.9	LN:3341
@SQ	SN:ENSMUST00000247179.1	LN:2220
@SQ	SN:ENSMUST00000247084.1	LN:2624
@SQ	SN:ENSMUST00000289074.1	LN:1929
@SQ	SN:ENSMUST00020183207.1	LN:83
@SQ	SN:ENSMUST00020181699.1	LN:97
@SQ	SN:ENSMUST00000122586.3	LN:80
@SQ	SN:ENSMUST00000146701.8	LN:14548
@SQ	SN:ENSMUST00000103252.3	LN:94
@SQ	SN:ENSMUST00000102361.3	LN:91
@SQ	SN:ENSMUST00000103837.4	LN:83
@SQ	SN:ENSMUST00000083592.6	LN:97
@SQ	SN:ENSMUST00000200030.3	LN:61
@SQ	SN:ENSMUST00000102167.4	LN:67
@SQ	SN:ENSMUST00000102358.3	LN:94
@SQ	SN:ENSMUST00000175468.4	LN:89
@SQ	SN:ENSMUST00000175205.4	LN:89
@SQ	SN:ENSMUST00000149046.4	LN:6358
@SQ	SN:ENSMUST00000093572.3	LN:91
@SQ	SN:ENSMUST00000093564.3	LN:124
@SQ	SN:ENSMUST00000093568.4	LN:70
@SQ	SN:ENSMUST00000093625.3	LN:94
@SQ	SN:ENSMUST00000157230.3	LN:75
@SQ	SN:ENSMUST00000093621.4	LN:80
@SQ	SN:ENSMUST00000199494.3	LN:62
@SQ	SN:ENSMUST00000238694.2	LN:1602
@SQ	SN:ENSMUST00020182691.1	LN:98
@SQ	SN:ENSMUST00000238468.2	LN:3223
@SQ	SN:ENSMUST00000238248.2	LN:1608
@SQ	SN:ENSMUST00000238385.2	LN:1767
@SQ	SN:ENSMUST00000238720.2	LN:1505
@SQ	SN:ENSMUST00000093593.3	LN:96
@SQ	SN:ENSMUST00000116756.3	LN:120
@SQ	SN:ENSMUST00000238430.2	LN:1755
@SQ	SN:ENSMUST00000238247.2	LN:1937
@SQ	SN:ENSMUST00000238332.2	LN:2228
@SQ	SN:ENSMUST00000238391.2	LN:1929
@SQ	SN:ENSMUST00020183799.1	LN:87
@SQ	SN:ENSMUST00000083499.3	LN:79
@SQ	SN:ENSMUST00000181527.3	LN:1392
@SQ	SN:ENSMUST00000082518.3	LN:75
@SQ	SN:ENSMUST00000238253.3	LN:4184
@SQ	SN:ENSMUST00020182027.1	LN:75
@SQ	SN:ENSMUST00000183191.3	LN:2711
@SQ	SN:ENSMUST00000238602.2	LN:2372
@SQ	SN:ENSMUST00000238513.3	LN:3922
@SQ	SN:ENSMUST00020183598.1	LN:73
@SQ	SN:ENSMUST00000238303.2	LN:1912
@SQ	SN:ENSMUST00000238538.2	LN:1886
@SQ	SN:ENSMUST00020182814.1	LN:73
@SQ	SN:ENSMUST00000238689.2	LN:2364
@SQ	SN:ENSMUST00020181913.1	LN:71
@SQ	SN:ENSMUST00000238341.2	LN:1832
@SQ	SN:ENSMUST00000238736.2	LN:3430
@SQ	SN:ENSMUST00000122742.3	LN:74
@SQ	SN:ENSMUST00000238727.2	LN:1196
@SQ	SN:ENSMUST00000180876.4	LN:8080
@SQ	SN:ENSMUST00000122600.3	LN:72
@SQ	SN:ENSMUST00000238473.3	LN:1938
@SQ	SN:ENSMUST00000082562.3	LN:73
@SQ	SN:ENSMUST00000083079.3	LN:72
@SQ	SN:ENSMUST00000238547.2	LN:2769
@SQ	SN:ENSMUST00000082687.3	LN:72
@SQ	SN:ENSMUST00000082483.3	LN:72
@SQ	SN:ENSMUST00000082745.3	LN:72
@SQ	SN:ENSMUST00020182652.1	LN:72
@SQ	SN:ENSMUST00000193116.2	LN:8717
@SQ	SN:ENSMUST00000083823.3	LN:82
@SQ	SN:ENSMUST00000239068.2	LN:4443
@SQ	SN:ENSMUST00000238801.2	LN:3230
@SQ	SN:ENSMUST00000083815.3	LN:69
@SQ	SN:ENSMUST00000082553.3	LN:75
@SQ	SN:ENSMUST00000083088.3	LN:75
@SQ	SN:ENSMUST00000104689.3	LN:77
@SQ	SN:ENSMUST00000082611.4	LN:75
@SQ	SN:ENSMUST00000082786.3	LN:75
@SQ	SN:ENSMUST00000122538.3	LN:73
@SQ	SN:ENSMUST00000082792.3	LN:72
@SQ	SN:ENSMUST00000122655.3	LN:71
@SQ	SN:ENSMUST00000158195.3	LN:68
@SQ	SN:ENSMUST00000238872.2	LN:1823
@SQ	SN:ENSMUST00000182785.2	LN:4505
@SQ	SN:ENSMUST00000083564.6	LN:66
@SQ	SN:ENSMUST00000083543.5	LN:82
@SQ	SN:ENSMUST00000198411.3	LN:63
@SQ	SN:ENSMUST00000175550.4	LN:49
@SQ	SN:ENSMUST00020182557.1	LN:112
@SQ	SN:ENSMUST00000199984.3	LN:61
@SQ	SN:ENSMUST00000117037.3	LN:120
@SQ	SN:ENSMUST00000083683.3	LN:86
@SQ	SN:ENSMUST00000103260.3	LN:81
@SQ	SN:ENSMUST00000083643.3	LN:97
@SQ	SN:ENSMUST00000093632.4	LN:85
@SQ	SN:ENSMUST00000102191.3	LN:74
@SQ	SN:ENSMUST00000116761.3	LN:121
@SQ	SN:ENSMUST00000335770.1	LN:544
@SQ	SN:ENSMUST00000102317.3	LN:99
@SQ	SN:ENSMUST00000102286.4	LN:76
@SQ	SN:ENSMUST00000093597.5	LN:63
@SQ	SN:ENSMUST00000262289.1	LN:256
@SQ	SN:ENSMUST00000102441.3	LN:92
@SQ	SN:ENSMUST00000102052.4	LN:86
@SQ	SN:ENSMUST00000104787.3	LN:84
@SQ	SN:ENSMUST00000195930.3	LN:82
@SQ	SN:ENSMUST00020182944.1	LN:120
@SQ	SN:ENSMUST00000197584.3	LN:68
@SQ	SN:ENSMUST00000083485.5	LN:79
@SQ	SN:ENSMUST00000083632.5	LN:75
@SQ	SN:ENSMUST00000102265.3	LN:82
@SQ	SN:ENSMUST00020182324.1	LN:115
@SQ	SN:ENSMUST00000102109.3	LN:74
@SQ	SN:ENSMUST00020182176.1	LN:123
@SQ	SN:ENSMUST00000103813.4	LN:78
@SQ	SN:ENSMUST00000183144.8	LN:3797
@SQ	SN:ENSMUST00000182074.2	LN:850
@SQ	SN:ENSMUST00000182185.8	LN:3822
@SQ	SN:ENSMUST00000182499.9	LN:3188
@SQ	SN:ENSMUST00000083494.6	LN:76
@SQ	SN:ENSMUST00000083492.5	LN:71
@SQ	SN:ENSMUST00000183620.4	LN:66
@SQ	SN:ENSMUST00000093620.5	LN:73
@SQ	SN:ENSMUST00000181543.9	LN:1300
@SQ	SN:ENSMUST00000183116.8	LN:898
@SQ	SN:ENSMUST00000104732.3	LN:82
@SQ	SN:ENSMUST00000267675.1	LN:401
@SQ	SN:ENSMUST00000182231.2	LN:360
@SQ	SN:ENSMUST00000181496.2	LN:1906
@SQ	SN:ENSMUST00000083514.4	LN:66
@SQ	SN:ENSMUST00000267481.1	LN:1273
@SQ	SN:ENSMUST00000267486.1	LN:1129
@SQ	SN:ENSMUST00000093627.3	LN:79
@SQ	SN:ENSMUST00000083504.4	LN:68
@SQ	SN:ENSMUST00000267489.1	LN:1511
@SQ	SN:ENSMUST00000102097.3	LN:90
@SQ	SN:ENSMUST00000198153.3	LN:79
@SQ	SN:ENSMUST00020181867.1	LN:80
@SQ	SN:ENSMUST00000083636.3	LN:80
@SQ	SN:ENSMUST00000083627.4	LN:79
@SQ	SN:ENSMUST00000267491.1	LN:893
@SQ	SN:ENSMUST00000083563.3	LN:81
@SQ	SN:ENSMUST00000182300.3	LN:1677
@SQ	SN:ENSMUST00000175610.3	LN:83
@SQ	SN:ENSMUST00000267495.1	LN:884
@SQ	SN:ENSMUST00000267875.1	LN:626
@SQ	SN:ENSMUST00000221611.2	LN:1122
@SQ	SN:ENSMUST00000251287.1	LN:1032
@SQ	SN:ENSMUST00000222259.2	LN:642
@SQ	SN:ENSMUST00000223541.3	LN:1816
@SQ	SN:ENSMUST00000251147.1	LN:757
@SQ	SN:ENSMUST00000251149.1	LN:413
@SQ	SN:ENSMUST00000251144.1	LN:918
@SQ	SN:ENSMUST00000244280.1	LN:1604
@SQ	SN:ENSMUST00000251145.1	LN:683
@SQ	SN:ENSMUST00000305287.1	LN:1026
@SQ	SN:ENSMUST00000305290.1	LN:1201
@SQ	SN:ENSMUST00000305280.1	LN:1163
@SQ	SN:ENSMUST00000305307.1	LN:1189
@SQ	SN:ENSMUST00000305305.1	LN:1405
@SQ	SN:ENSMUST00000305308.1	LN:1216
@SQ	SN:ENSMUST00000247055.2	LN:1814
@SQ	SN:ENSMUST00000305309.1	LN:1538
@SQ	SN:ENSMUST00000305321.1	LN:701
@SQ	SN:ENSMUST00000305323.1	LN:1130
@SQ	SN:ENSMUST00000305330.1	LN:1391
@SQ	SN:ENSMUST00000305732.1	LN:347
@SQ	SN:ENSMUST00000305734.1	LN:516
@SQ	SN:ENSMUST00000222231.3	LN:652
@SQ	SN:ENSMUST00000305299.1	LN:645
@SQ	SN:ENSMUST00000220598.2	LN:229
@SQ	SN:ENSMUST00000220902.2	LN:1361
@SQ	SN:ENSMUST00000370879.1	LN:467
@SQ	SN:ENSMUST00000223217.2	LN:1625
@SQ	SN:ENSMUST00000222571.2	LN:4582
@SQ	SN:ENSMUST00000298678.1	LN:385
@SQ	SN:ENSMUST00000353575.1	LN:1270
@SQ	SN:ENSMUST00000353574.1	LN:1060
@SQ	SN:ENSMUST00000312283.1	LN:1176
@SQ	SN:ENSMUST00000312310.1	LN:491
@SQ	SN:ENSMUST00000312297.1	LN:954
@SQ	SN:ENSMUST00000312300.1	LN:1203
@SQ	SN:ENSMUST00000312284.1	LN:1020
@SQ	SN:ENSMUST00000312299.1	LN:723
@SQ	SN:ENSMUST00000312289.1	LN:945
@SQ	SN:ENSMUST00000312314.1	LN:1846
@SQ	SN:ENSMUST00000222054.2	LN:2143
@SQ	SN:ENSMUST00000312486.1	LN:788
@SQ	SN:ENSMUST00000222401.4	LN:1392
@SQ	SN:ENSMUST00000357715.1	LN:974
@SQ	SN:ENSMUST00000240762.2	LN:2384
@SQ	SN:ENSMUST00000116706.3	LN:82
@SQ	SN:ENSMUST00000173014.3	LN:2030
@SQ	SN:ENSMUST00000097228.5	LN:1449
@SQ	SN:ENSMUST00000222676.2	LN:375
@SQ	SN:ENSMUST00000223299.2	LN:582
@SQ	SN:ENSMUST00000222991.2	LN:337
@SQ	SN:ENSMUST00000354487.1	LN:796
@SQ	SN:ENSMUST00000354489.1	LN:799
@SQ	SN:ENSMUST00000274983.1	LN:862
@SQ	SN:ENSMUST00000222276.2	LN:1802
@SQ	SN:ENSMUST00000221514.2	LN:1084
@SQ	SN:ENSMUST00000282161.1	LN:1392
@SQ	SN:ENSMUST00000220603.3	LN:3002
@SQ	SN:ENSMUST00000221712.3	LN:1039
@SQ	SN:ENSMUST00000221791.3	LN:724
@SQ	SN:ENSMUST00000282163.1	LN:536
@SQ	SN:ENSMUST00000221715.2	LN:2367
@SQ	SN:ENSMUST00000109832.3	LN:4108
@SQ	SN:ENSMUST00000084985.11	LN:1847
@SQ	SN:ENSMUST00000221074.2	LN:1971
@SQ	SN:ENSMUST00000282826.1	LN:1574
@SQ	SN:ENSMUST00000283247.1	LN:645
@SQ	SN:ENSMUST00000282435.1	LN:974
@SQ	SN:ENSMUST00000221143.3	LN:2292
@SQ	SN:ENSMUST00000282647.1	LN:743
@SQ	SN:ENSMUST00000282648.1	LN:676
@SQ	SN:ENSMUST00000282649.1	LN:485
@SQ	SN:ENSMUST00000221819.2	LN:499
@SQ	SN:ENSMUST00000282437.1	LN:3232
@SQ	SN:ENSMUST00000282438.1	LN:1708
@SQ	SN:ENSMUST00000282439.1	LN:1539
@SQ	SN:ENSMUST00000282440.1	LN:959
@SQ	SN:ENSMUST00000222675.2	LN:2219
@SQ	SN:ENSMUST00000018851.14	LN:14342
@SQ	SN:ENSMUST00000169981.2	LN:411
@SQ	SN:ENSMUST00000070659.7	LN:955
@SQ	SN:ENSMUST00020181741.1	LN:103
@SQ	SN:ENSMUST00000323174.1	LN:1017
@SQ	SN:ENSMUST00000323176.1	LN:446
@SQ	SN:ENSMUST00000094361.11	LN:3281
@SQ	SN:ENSMUST00000021698.13	LN:2852
@SQ	SN:ENSMUST00000323730.1	LN:514
@SQ	SN:ENSMUST00000323545.1	LN:565
@SQ	SN:ENSMUST00000193053.6	LN:1351
@SQ	SN:ENSMUST00000095410.8	LN:2384
@SQ	SN:ENSMUST00000084974.11	LN:1132
@SQ	SN:ENSMUST00000070565.15	LN:1693
@SQ	SN:ENSMUST00000177224.2	LN:551
@SQ	SN:ENSMUST00000181348.3	LN:1720
@SQ	SN:ENSMUST00000265774.1	LN:1662
@SQ	SN:ENSMUST00000265775.1	LN:1616
@SQ	SN:ENSMUST00000265776.1	LN:816
@SQ	SN:ENSMUST00000180988.2	LN:1483
@SQ	SN:ENSMUST00000170060.4	LN:3723
@SQ	SN:ENSMUST00000181662.2	LN:330
@SQ	SN:ENSMUST00000043716.9	LN:2029
@SQ	SN:ENSMUST00000220607.2	LN:1579
@SQ	SN:ENSMUST00000221182.2	LN:774
@SQ	SN:ENSMUST00000221102.2	LN:536
@SQ	SN:ENSMUST00000222457.2	LN:723
@SQ	SN:ENSMUST00000222666.2	LN:2223
@SQ	SN:ENSMUST00000165978.3	LN:7778
@SQ	SN:ENSMUST00000169597.9	LN:7780
@SQ	SN:ENSMUST00000181233.2	LN:438
@SQ	SN:ENSMUST00000128353.8	LN:2577
@SQ	SN:ENSMUST00000148765.2	LN:1431
@SQ	SN:ENSMUST00000140788.8	LN:1451
@SQ	SN:ENSMUST00000142012.2	LN:1226
@SQ	SN:ENSMUST00000043459.13	LN:1706
@SQ	SN:ENSMUST00000135131.2	LN:1563
@SQ	SN:ENSMUST00000222188.3	LN:1769
@SQ	SN:ENSMUST00000349766.1	LN:1770
@SQ	SN:ENSMUST00000349767.1	LN:689
@SQ	SN:ENSMUST00000349611.1	LN:558
@SQ	SN:ENSMUST00000349612.1	LN:450
@SQ	SN:ENSMUST00000349613.1	LN:1062
@SQ	SN:ENSMUST00000221849.2	LN:1090
@SQ	SN:ENSMUST00000223165.2	LN:959
@SQ	SN:ENSMUST00000341251.1	LN:575
@SQ	SN:ENSMUST00000341247.1	LN:621
@SQ	SN:ENSMUST00000341232.1	LN:1985
@SQ	SN:ENSMUST00000341225.1	LN:1190
@SQ	SN:ENSMUST00000341237.1	LN:479
@SQ	SN:ENSMUST00000341238.1	LN:1208
@SQ	SN:ENSMUST00000341239.1	LN:1160
@SQ	SN:ENSMUST00000341240.1	LN:1065
@SQ	SN:ENSMUST00000341249.1	LN:809
@SQ	SN:ENSMUST00000341255.1	LN:739
@SQ	SN:ENSMUST00000084968.14	LN:5684
@SQ	SN:ENSMUST00000116388.4	LN:2720
@SQ	SN:ENSMUST00000222551.2	LN:265
@SQ	SN:ENSMUST00000221105.2	LN:2742
@SQ	SN:ENSMUST00000268216.1	LN:576
@SQ	SN:ENSMUST00000268213.1	LN:262
@SQ	SN:ENSMUST00000332228.1	LN:911
@SQ	SN:ENSMUST00000332230.1	LN:669
@SQ	SN:ENSMUST00000121608.3	LN:843
@SQ	SN:ENSMUST00000332103.1	LN:750
@SQ	SN:ENSMUST00000117269.8	LN:6972
@SQ	SN:ENSMUST00000021706.11	LN:7060
@SQ	SN:ENSMUST00000060274.7	LN:6896
@SQ	SN:ENSMUST00000021707.8	LN:1701
@SQ	SN:ENSMUST00000257758.1	LN:337
@SQ	SN:ENSMUST00000286795.1	LN:925
@SQ	SN:ENSMUST00000181055.3	LN:2103
@SQ	SN:ENSMUST00000286788.1	LN:1178
@SQ	SN:ENSMUST00000041965.5	LN:6714
@SQ	SN:ENSMUST00000332067.1	LN:776
@SQ	SN:ENSMUST00000150384.3	LN:670
@SQ	SN:ENSMUST00000332206.1	LN:696
@SQ	SN:ENSMUST00000223050.2	LN:3418
@SQ	SN:ENSMUST00000072646.8	LN:2778
@SQ	SN:ENSMUST00000222897.2	LN:2665
@SQ	SN:ENSMUST00000181085.2	LN:3364
@SQ	SN:ENSMUST00000294257.1	LN:1007
@SQ	SN:ENSMUST00000294258.1	LN:453
@SQ	SN:ENSMUST00000102745.10	LN:3762
@SQ	SN:ENSMUST00000109792.8	LN:3284
@SQ	SN:ENSMUST00000375601.1	LN:622
@SQ	SN:ENSMUST00000375596.1	LN:894
@SQ	SN:ENSMUST00000376607.1	LN:382
@SQ	SN:ENSMUST00000375605.1	LN:563
@SQ	SN:ENSMUST00000375632.1	LN:999
@SQ	SN:ENSMUST00000010673.7	LN:1215
@SQ	SN:ENSMUST00000375635.1	LN:3139
@SQ	SN:ENSMUST00000375629.1	LN:1126
@SQ	SN:ENSMUST00000375628.1	LN:2589
@SQ	SN:ENSMUST00000246597.1	LN:1272
@SQ	SN:ENSMUST00000241310.2	LN:2455
@SQ	SN:ENSMUST00000376373.1	LN:569
@SQ	SN:ENSMUST00000376253.1	LN:421
@SQ	SN:ENSMUST00000241362.2	LN:1219
@SQ	SN:ENSMUST00000249241.1	LN:698
@SQ	SN:ENSMUST00000166123.9	LN:4050
@SQ	SN:ENSMUST00000222375.2	LN:3547
@SQ	SN:ENSMUST00000222388.2	LN:3543
@SQ	SN:ENSMUST00000350782.1	LN:116
@SQ	SN:ENSMUST00000050993.11	LN:1969
@SQ	SN:ENSMUST00000082559.3	LN:127
@SQ	SN:ENSMUST00000220847.2	LN:233
@SQ	SN:ENSMUST00000344535.1	LN:1246
@SQ	SN:ENSMUST00000245564.2	LN:1808
@SQ	SN:ENSMUST00000075281.8	LN:3321
@SQ	SN:ENSMUST00000084953.13	LN:3365
@SQ	SN:ENSMUST00000221753.2	LN:2394
@SQ	SN:ENSMUST00000221459.2	LN:2807
@SQ	SN:ENSMUST00000220971.2	LN:644
@SQ	SN:ENSMUST00000342082.1	LN:582
@SQ	SN:ENSMUST00000001304.9	LN:1472
@SQ	SN:ENSMUST00000084947.10	LN:2433
@SQ	SN:ENSMUST00000168338.2	LN:2131
@SQ	SN:ENSMUST00000221152.2	LN:1332
@SQ	SN:ENSMUST00000054636.7	LN:2139
@SQ	SN:ENSMUST00000160576.2	LN:1852
@SQ	SN:ENSMUST00000040519.12	LN:1065
@SQ	SN:ENSMUST00000163220.10	LN:671
@SQ	SN:ENSMUST00000162316.2	LN:3107
@SQ	SN:ENSMUST00000159897.2	LN:574
@SQ	SN:ENSMUST00000161925.2	LN:762
@SQ	SN:ENSMUST00000250663.1	LN:394
@SQ	SN:ENSMUST00000239017.2	LN:4089
@SQ	SN:ENSMUST00000084941.12	LN:2504
@SQ	SN:ENSMUST00000118471.8	LN:2272
@SQ	SN:ENSMUST00000122300.8	LN:2268
@SQ	SN:ENSMUST00000120544.9	LN:2261
@SQ	SN:ENSMUST00000021715.6	LN:2422
@SQ	SN:ENSMUST00000021714.9	LN:1308
@SQ	SN:ENSMUST00000222843.2	LN:705
@SQ	SN:ENSMUST00000221375.2	LN:1265
@SQ	SN:ENSMUST00000054815.15	LN:4389
@SQ	SN:ENSMUST00000222018.2	LN:511
@SQ	SN:ENSMUST00000376332.1	LN:749
@SQ	SN:ENSMUST00000376334.1	LN:478
@SQ	SN:ENSMUST00000222670.2	LN:609
@SQ	SN:ENSMUST00000280864.1	LN:1201
@SQ	SN:ENSMUST00000221669.3	LN:1774
@SQ	SN:ENSMUST00000281293.1	LN:752
@SQ	SN:ENSMUST00000281719.1	LN:919
@SQ	SN:ENSMUST00000280663.1	LN:923
@SQ	SN:ENSMUST00000280666.1	LN:1183
@SQ	SN:ENSMUST00000280667.1	LN:681
@SQ	SN:ENSMUST00000280658.1	LN:526
@SQ	SN:ENSMUST00000221818.2	LN:3556
@SQ	SN:ENSMUST00000021719.7	LN:366
@SQ	SN:ENSMUST00000222874.2	LN:612
@SQ	SN:ENSMUST00000281913.1	LN:575
@SQ	SN:ENSMUST00000079009.11	LN:4809
@SQ	SN:ENSMUST00000189759.7	LN:1427
@SQ	SN:ENSMUST00000190536.2	LN:1242
@SQ	SN:ENSMUST00000170525.3	LN:984
@SQ	SN:ENSMUST00000185354.2	LN:1541
@SQ	SN:ENSMUST00000360821.1	LN:503
@SQ	SN:ENSMUST00000351218.1	LN:800
@SQ	SN:ENSMUST00000262171.1	LN:581
@SQ	SN:ENSMUST00000079400.6	LN:2722
@SQ	SN:ENSMUST00000175349.3	LN:85
@SQ	SN:ENSMUST00000199383.3	LN:60
@SQ	SN:ENSMUST00000322702.1	LN:512
@SQ	SN:ENSMUST00000322496.1	LN:600
@SQ	SN:ENSMUST00000083640.3	LN:76
@SQ	SN:ENSMUST00000128402.3	LN:6918
@SQ	SN:ENSMUST00000220716.2	LN:301
@SQ	SN:ENSMUST00000298425.1	LN:1784
@SQ	SN:ENSMUST00000335023.1	LN:1130
@SQ	SN:ENSMUST00000335192.1	LN:822
@SQ	SN:ENSMUST00000335193.1	LN:1713
@SQ	SN:ENSMUST00000335195.1	LN:1872
@SQ	SN:ENSMUST00000194990.2	LN:2779
@SQ	SN:ENSMUST00000372818.1	LN:652
@SQ	SN:ENSMUST00000223323.2	LN:3578
@SQ	SN:ENSMUST00000221094.2	LN:3002
@SQ	SN:ENSMUST00000290688.1	LN:1482
@SQ	SN:ENSMUST00000221848.2	LN:1752
@SQ	SN:ENSMUST00000351812.1	LN:789
@SQ	SN:ENSMUST00000351826.1	LN:1143
@SQ	SN:ENSMUST00000223085.2	LN:3223
@SQ	SN:ENSMUST00000352102.1	LN:765
@SQ	SN:ENSMUST00000351564.1	LN:523
@SQ	SN:ENSMUST00000057465.7	LN:2636
@SQ	SN:ENSMUST00000223266.2	LN:1547
@SQ	SN:ENSMUST00000066791.7	LN:2380
@SQ	SN:ENSMUST00000222836.2	LN:521
@SQ	SN:ENSMUST00000299911.1	LN:381
@SQ	SN:ENSMUST00000299707.1	LN:3372
@SQ	SN:ENSMUST00000299706.1	LN:1282
@SQ	SN:ENSMUST00000312923.1	LN:2581
@SQ	SN:ENSMUST00000101029.4	LN:4001
@SQ	SN:ENSMUST00000317366.1	LN:1522
@SQ	SN:ENSMUST00000317369.1	LN:1499
@SQ	SN:ENSMUST00000021726.8	LN:1777
@SQ	SN:ENSMUST00000180015.9	LN:1819
@SQ	SN:ENSMUST00000318361.1	LN:733
@SQ	SN:ENSMUST00000318362.1	LN:401
@SQ	SN:ENSMUST00000247001.1	LN:1110
@SQ	SN:ENSMUST00000318138.1	LN:1024
@SQ	SN:ENSMUST00000318137.1	LN:820
@SQ	SN:ENSMUST00000318141.1	LN:585
@SQ	SN:ENSMUST00000318789.1	LN:387
@SQ	SN:ENSMUST00000021728.12	LN:924
@SQ	SN:ENSMUST00000109755.5	LN:333
@SQ	SN:ENSMUST00000001780.10	LN:2690
@SQ	SN:ENSMUST00000128300.9	LN:1342
@SQ	SN:ENSMUST00000184981.3	LN:75
@SQ	SN:ENSMUST00000318644.1	LN:1304
@SQ	SN:ENSMUST00000318647.1	LN:1164
@SQ	SN:ENSMUST00000318651.1	LN:612
@SQ	SN:ENSMUST00000318654.1	LN:695
@SQ	SN:ENSMUST00000174780.2	LN:3160
@SQ	SN:ENSMUST00000169593.2	LN:3478
@SQ	SN:ENSMUST00000317862.1	LN:684
@SQ	SN:ENSMUST00000317868.1	LN:1995
@SQ	SN:ENSMUST00000317867.1	LN:848
@SQ	SN:ENSMUST00000195528.2	LN:2603
@SQ	SN:ENSMUST00000317649.1	LN:1406
@SQ	SN:ENSMUST00000262738.1	LN:699
@SQ	SN:ENSMUST00000101018.11	LN:6641
@SQ	SN:ENSMUST00000222711.2	LN:6566
@SQ	SN:ENSMUST00000220627.2	LN:5395
@SQ	SN:ENSMUST00000183447.3	LN:70
@SQ	SN:ENSMUST00000221796.2	LN:261
@SQ	SN:ENSMUST00000063888.5	LN:1982
@SQ	SN:ENSMUST00000239525.1	LN:11349
@SQ	SN:ENSMUST00000377553.1	LN:838
@SQ	SN:ENSMUST00000377555.1	LN:401
@SQ	SN:ENSMUST00000377856.1	LN:800
@SQ	SN:ENSMUST00000377855.1	LN:790
@SQ	SN:ENSMUST00000037014.11	LN:1960
@SQ	SN:ENSMUST00000177808.3	LN:1207
@SQ	SN:ENSMUST00000062092.7	LN:2425
@SQ	SN:ENSMUST00000220899.2	LN:1994
@SQ	SN:ENSMUST00000246279.2	LN:2336
@SQ	SN:ENSMUST00000273321.1	LN:696
@SQ	SN:ENSMUST00000021729.9	LN:2478
@SQ	SN:ENSMUST00000322170.1	LN:1933
@SQ	SN:ENSMUST00000221247.2	LN:415
@SQ	SN:ENSMUST00000322160.1	LN:648
@SQ	SN:ENSMUST00000322145.1	LN:570
@SQ	SN:ENSMUST00000322143.1	LN:748
@SQ	SN:ENSMUST00000322152.1	LN:436
@SQ	SN:ENSMUST00000075827.5	LN:5106
@SQ	SN:ENSMUST00000184711.3	LN:59
@SQ	SN:ENSMUST00000221397.2	LN:1241
@SQ	SN:ENSMUST00000002881.5	LN:734
@SQ	SN:ENSMUST00000221497.2	LN:355
@SQ	SN:ENSMUST00000350011.1	LN:842
@SQ	SN:ENSMUST00000181436.3	LN:3976
@SQ	SN:ENSMUST00000011302.9	LN:2615
@SQ	SN:ENSMUST00000222117.2	LN:401
@SQ	SN:ENSMUST00000165079.8	LN:1975
@SQ	SN:ENSMUST00000221104.2	LN:2085
@SQ	SN:ENSMUST00000002880.7	LN:2057
@SQ	SN:ENSMUST00000222209.2	LN:644
@SQ	SN:ENSMUST00000180971.2	LN:1963
@SQ	SN:ENSMUST00000336562.1	LN:530
@SQ	SN:ENSMUST00000336563.1	LN:580
@SQ	SN:ENSMUST00000336564.1	LN:634
@SQ	SN:ENSMUST00000336565.1	LN:949
@SQ	SN:ENSMUST00000336566.1	LN:569
@SQ	SN:ENSMUST00000336567.1	LN:501
@SQ	SN:ENSMUST00000373972.1	LN:969
@SQ	SN:ENSMUST00000223502.2	LN:3223
@SQ	SN:ENSMUST00000084891.5	LN:5480
@SQ	SN:ENSMUST00000220541.2	LN:3101
@SQ	SN:ENSMUST00020183709.1	LN:100
@SQ	SN:ENSMUST00000012355.14	LN:1267
@SQ	SN:ENSMUST00000146107.8	LN:1130
@SQ	SN:ENSMUST00000109729.3	LN:735
@SQ	SN:ENSMUST00000109727.9	LN:2789
@SQ	SN:ENSMUST00000009099.13	LN:2826
@SQ	SN:ENSMUST00000109723.8	LN:2790
@SQ	SN:ENSMUST00000109726.8	LN:2775
@SQ	SN:ENSMUST00000069690.5	LN:2697
@SQ	SN:ENSMUST00000352159.1	LN:1332
@SQ	SN:ENSMUST00000352161.1	LN:954
@SQ	SN:ENSMUST00000352162.1	LN:1100
@SQ	SN:ENSMUST00000352184.1	LN:555
@SQ	SN:ENSMUST00000352173.1	LN:901
@SQ	SN:ENSMUST00000352193.1	LN:1056
@SQ	SN:ENSMUST00000352191.1	LN:694
@SQ	SN:ENSMUST00000352189.1	LN:559
@SQ	SN:ENSMUST00000352183.1	LN:647
@SQ	SN:ENSMUST00000084882.9	LN:1439
@SQ	SN:ENSMUST00000200380.5	LN:864
@SQ	SN:ENSMUST00000196015.5	LN:772
@SQ	SN:ENSMUST00000199089.5	LN:509
@SQ	SN:ENSMUST00000006523.12	LN:445
@SQ	SN:ENSMUST00000200553.2	LN:516
@SQ	SN:ENSMUST00000352689.1	LN:333
@SQ	SN:ENSMUST00000245773.2	LN:844
@SQ	SN:ENSMUST00000049271.13	LN:2441
@SQ	SN:ENSMUST00000198975.2	LN:820
@SQ	SN:ENSMUST00000058491.8	LN:1574
@SQ	SN:ENSMUST00000157217.3	LN:104
@SQ	SN:ENSMUST00000194738.6	LN:2540
@SQ	SN:ENSMUST00000223335.2	LN:1460
@SQ	SN:ENSMUST00000103416.9	LN:1214
@SQ	SN:ENSMUST00000192188.3	LN:2566
@SQ	SN:ENSMUST00000194233.2	LN:414
@SQ	SN:ENSMUST00000194304.6	LN:2482
@SQ	SN:ENSMUST00000223179.2	LN:2414
@SQ	SN:ENSMUST00000167845.5	LN:674
@SQ	SN:ENSMUST00000193186.2	LN:551
@SQ	SN:ENSMUST00000193368.2	LN:454
@SQ	SN:ENSMUST00000192434.2	LN:357
@SQ	SN:ENSMUST00000194162.6	LN:1806
@SQ	SN:ENSMUST00000177715.8	LN:1698
@SQ	SN:ENSMUST00020181918.1	LN:78
@SQ	SN:ENSMUST00020183398.1	LN:70
@SQ	SN:ENSMUST00020182319.1	LN:60
@SQ	SN:ENSMUST00020182163.1	LN:78
@SQ	SN:ENSMUST00000245607.2	LN:1415
@SQ	SN:ENSMUST00000103427.2	LN:54
@SQ	SN:ENSMUST00000103428.2	LN:48
@SQ	SN:ENSMUST00000192746.2	LN:48
@SQ	SN:ENSMUST00000103430.2	LN:53
@SQ	SN:ENSMUST00000179520.2	LN:11
@SQ	SN:ENSMUST00000179883.2	LN:16
@SQ	SN:ENSMUST00000195858.2	LN:10
@SQ	SN:ENSMUST00000180001.2	LN:17
@SQ	SN:ENSMUST00000178815.2	LN:10
@SQ	SN:ENSMUST00000177965.2	LN:17
@SQ	SN:ENSMUST00000178909.2	LN:29
@SQ	SN:ENSMUST00000177646.2	LN:10
@SQ	SN:ENSMUST00000178230.2	LN:17
@SQ	SN:ENSMUST00000178483.2	LN:29
@SQ	SN:ENSMUST00000179262.2	LN:10
@SQ	SN:ENSMUST00000178549.2	LN:17
@SQ	SN:ENSMUST00000193012.2	LN:29
@SQ	SN:ENSMUST00000179166.2	LN:10
@SQ	SN:ENSMUST00000179560.2	LN:17
@SQ	SN:ENSMUST00000178902.2	LN:29
@SQ	SN:ENSMUST00000192089.2	LN:10
@SQ	SN:ENSMUST00000177839.2	LN:17
@SQ	SN:ENSMUST00000170385.2	LN:29
@SQ	SN:ENSMUST00000103439.2	LN:23
@SQ	SN:ENSMUST00000063317.4	LN:2547
@SQ	SN:ENSMUST00000180266.2	LN:17
@SQ	SN:ENSMUST00000178811.2	LN:10
@SQ	SN:ENSMUST00000103441.2	LN:23
@SQ	SN:ENSMUST00000053086.3	LN:2558
@SQ	SN:ENSMUST00000193324.2	LN:353
@SQ	SN:ENSMUST00000170946.3	LN:353
@SQ	SN:ENSMUST00000195468.6	LN:353
@SQ	SN:ENSMUST00000103443.3	LN:352
@SQ	SN:ENSMUST00000195336.2	LN:322
@SQ	SN:ENSMUST00000103444.3	LN:425
@SQ	SN:ENSMUST00000193612.2	LN:343
@SQ	SN:ENSMUST00000178229.3	LN:347
@SQ	SN:ENSMUST00000193826.2	LN:329
@SQ	SN:ENSMUST00000103446.2	LN:353
@SQ	SN:ENSMUST00000195021.2	LN:874
@SQ	SN:ENSMUST00000192302.2	LN:244
@SQ	SN:ENSMUST00000103447.2	LN:350
@SQ	SN:ENSMUST00000191967.2	LN:337
@SQ	SN:ENSMUST00000166255.2	LN:278
@SQ	SN:ENSMUST00000103448.3	LN:418
@SQ	SN:ENSMUST00000194591.2	LN:252
@SQ	SN:ENSMUST00000193425.2	LN:341
@SQ	SN:ENSMUST00000103449.4	LN:347
@SQ	SN:ENSMUST00000193354.2	LN:371
@SQ	SN:ENSMUST00000103450.4	LN:353
@SQ	SN:ENSMUST00000179657.2	LN:350
@SQ	SN:ENSMUST00000193827.2	LN:345
@SQ	SN:ENSMUST00000195031.2	LN:274
@SQ	SN:ENSMUST00000192264.2	LN:413
@SQ	SN:ENSMUST00000191815.2	LN:245
@SQ	SN:ENSMUST00000195381.2	LN:353
@SQ	SN:ENSMUST00000192243.2	LN:258
@SQ	SN:ENSMUST00000180013.3	LN:369
@SQ	SN:ENSMUST00000193757.2	LN:208
@SQ	SN:ENSMUST00000193550.2	LN:290
@SQ	SN:ENSMUST00000103455.3	LN:342
@SQ	SN:ENSMUST00000195089.2	LN:312
@SQ	SN:ENSMUST00000103456.4	LN:355
@SQ	SN:ENSMUST00000195115.2	LN:435
@SQ	SN:ENSMUST00000192877.2	LN:361
@SQ	SN:ENSMUST00000103458.3	LN:350
@SQ	SN:ENSMUST00000103459.5	LN:405
@SQ	SN:ENSMUST00000193834.2	LN:326
@SQ	SN:ENSMUST00000193935.2	LN:262
@SQ	SN:ENSMUST00000103451.5	LN:362
@SQ	SN:ENSMUST00000193466.2	LN:297
@SQ	SN:ENSMUST00000103474.5	LN:363
@SQ	SN:ENSMUST00000193133.3	LN:357
@SQ	SN:ENSMUST00000103463.3	LN:351
@SQ	SN:ENSMUST00000103464.3	LN:414
@SQ	SN:ENSMUST00000103478.4	LN:350
@SQ	SN:ENSMUST00000192729.2	LN:299
@SQ	SN:ENSMUST00000103466.2	LN:353
@SQ	SN:ENSMUST00000103467.2	LN:351
@SQ	SN:ENSMUST00000192975.2	LN:362
@SQ	SN:ENSMUST00000191842.2	LN:349
@SQ	SN:ENSMUST00000103468.3	LN:461
@SQ	SN:ENSMUST00000103469.4	LN:399
@SQ	SN:ENSMUST00000103470.2	LN:299
@SQ	SN:ENSMUST00000192430.2	LN:295
@SQ	SN:ENSMUST00000103471.2	LN:294
@SQ	SN:ENSMUST00000195542.2	LN:329
@SQ	SN:ENSMUST00000103472.4	LN:351
@SQ	SN:ENSMUST00000191949.2	LN:362
@SQ	SN:ENSMUST00000103473.2	LN:351
@SQ	SN:ENSMUST00000103461.5	LN:361
@SQ	SN:ENSMUST00000194450.2	LN:276
@SQ	SN:ENSMUST00000103475.2	LN:333
@SQ	SN:ENSMUST00000194464.2	LN:312
@SQ	SN:ENSMUST00000103476.2	LN:296
@SQ	SN:ENSMUST00000192499.3	LN:437
@SQ	SN:ENSMUST00000193408.2	LN:353
@SQ	SN:ENSMUST00000103479.4	LN:299
@SQ	SN:ENSMUST00000195594.2	LN:642
@SQ	SN:ENSMUST00000103480.4	LN:294
@SQ	SN:ENSMUST00000195124.6	LN:350
@SQ	SN:ENSMUST00000103482.2	LN:294
@SQ	SN:ENSMUST00000193370.2	LN:348
@SQ	SN:ENSMUST00000191935.2	LN:295
@SQ	SN:ENSMUST00000103483.3	LN:394
@SQ	SN:ENSMUST00000247233.1	LN:379
@SQ	SN:ENSMUST00000194897.2	LN:291
@SQ	SN:ENSMUST00000194912.2	LN:291
@SQ	SN:ENSMUST00000183954.4	LN:302
@SQ	SN:ENSMUST00000103485.3	LN:353
@SQ	SN:ENSMUST00000103486.2	LN:356
@SQ	SN:ENSMUST00000177949.2	LN:297
@SQ	SN:ENSMUST00000179796.2	LN:297
@SQ	SN:ENSMUST00000103489.2	LN:357
@SQ	SN:ENSMUST00000193397.2	LN:357
@SQ	SN:ENSMUST00000195037.2	LN:359
@SQ	SN:ENSMUST00000195325.2	LN:378
@SQ	SN:ENSMUST00000199671.3	LN:60
@SQ	SN:ENSMUST00000103492.2	LN:359
@SQ	SN:ENSMUST00000192764.2	LN:302
@SQ	SN:ENSMUST00000103493.3	LN:351
@SQ	SN:ENSMUST00000195182.2	LN:298
@SQ	SN:ENSMUST00000103494.2	LN:294
@SQ	SN:ENSMUST00000184622.3	LN:60
@SQ	SN:ENSMUST00000103495.3	LN:377
@SQ	SN:ENSMUST00000193849.2	LN:293
@SQ	SN:ENSMUST00000103496.4	LN:388
@SQ	SN:ENSMUST00000193702.2	LN:299
@SQ	SN:ENSMUST00000192236.2	LN:293
@SQ	SN:ENSMUST00000195337.2	LN:354
@SQ	SN:ENSMUST00000193893.6	LN:351
@SQ	SN:ENSMUST00000194372.2	LN:355
@SQ	SN:ENSMUST00000191801.2	LN:351
@SQ	SN:ENSMUST00000103500.2	LN:294
@SQ	SN:ENSMUST00000095364.3	LN:294
@SQ	SN:ENSMUST00000195668.2	LN:350
@SQ	SN:ENSMUST00000194015.2	LN:402
@SQ	SN:ENSMUST00000192077.2	LN:351
@SQ	SN:ENSMUST00000103501.3	LN:294
@SQ	SN:ENSMUST00000194849.2	LN:351
@SQ	SN:ENSMUST00000194435.2	LN:350
@SQ	SN:ENSMUST00000194350.6	LN:351
@SQ	SN:ENSMUST00000192823.2	LN:351
@SQ	SN:ENSMUST00000193855.2	LN:405
@SQ	SN:ENSMUST00000194968.6	LN:351
@SQ	SN:ENSMUST00000195790.2	LN:351
@SQ	SN:ENSMUST00000194856.2	LN:351
@SQ	SN:ENSMUST00000103507.2	LN:351
@SQ	SN:ENSMUST00000194625.2	LN:351
@SQ	SN:ENSMUST00000103509.2	LN:294
@SQ	SN:ENSMUST00000195638.2	LN:345
@SQ	SN:ENSMUST00000103510.2	LN:351
@SQ	SN:ENSMUST00000194473.2	LN:340
@SQ	SN:ENSMUST00000192987.2	LN:351
@SQ	SN:ENSMUST00000194116.2	LN:342
@SQ	SN:ENSMUST00000194082.2	LN:349
@SQ	SN:ENSMUST00000103511.2	LN:294
@SQ	SN:ENSMUST00000195149.2	LN:351
@SQ	SN:ENSMUST00000193220.2	LN:350
@SQ	SN:ENSMUST00000103512.3	LN:388
@SQ	SN:ENSMUST00000195265.2	LN:351
@SQ	SN:ENSMUST00000191862.6	LN:351
@SQ	SN:ENSMUST00000193950.6	LN:351
@SQ	SN:ENSMUST00000192755.2	LN:349
@SQ	SN:ENSMUST00000103515.2	LN:351
@SQ	SN:ENSMUST00000194231.2	LN:345
@SQ	SN:ENSMUST00000194414.2	LN:329
@SQ	SN:ENSMUST00000103516.2	LN:294
@SQ	SN:ENSMUST00000103517.2	LN:294
@SQ	SN:ENSMUST00000195597.2	LN:352
@SQ	SN:ENSMUST00000193677.2	LN:352
@SQ	SN:ENSMUST00000193988.2	LN:351
@SQ	SN:ENSMUST00000103518.2	LN:294
@SQ	SN:ENSMUST00000194985.2	LN:295
@SQ	SN:ENSMUST00000178949.2	LN:294
@SQ	SN:ENSMUST00000191795.2	LN:294
@SQ	SN:ENSMUST00000103519.2	LN:294
@SQ	SN:ENSMUST00000194257.2	LN:358
@SQ	SN:ENSMUST00000103521.3	LN:390
@SQ	SN:ENSMUST00000192903.2	LN:354
@SQ	SN:ENSMUST00000192554.6	LN:351
@SQ	SN:ENSMUST00000103523.2	LN:351
@SQ	SN:ENSMUST00000103524.2	LN:301
@SQ	SN:ENSMUST00000194733.2	LN:566
@SQ	SN:ENSMUST00000103525.3	LN:377
@SQ	SN:ENSMUST00000103526.3	LN:415
@SQ	SN:ENSMUST00000194232.2	LN:586
@SQ	SN:ENSMUST00000103527.2	LN:294
@SQ	SN:ENSMUST00000194122.2	LN:369
@SQ	SN:ENSMUST00000254847.1	LN:1878
@SQ	SN:ENSMUST00000194349.2	LN:297
@SQ	SN:ENSMUST00000195683.2	LN:4827
@SQ	SN:ENSMUST00000194898.2	LN:349
@SQ	SN:ENSMUST00000192591.2	LN:358
@SQ	SN:ENSMUST00000103529.4	LN:351
@SQ	SN:ENSMUST00000195359.6	LN:351
@SQ	SN:ENSMUST00000195816.2	LN:405
@SQ	SN:ENSMUST00000103531.4	LN:351
@SQ	SN:ENSMUST00000193406.2	LN:350
@SQ	SN:ENSMUST00000193799.2	LN:1092
@SQ	SN:ENSMUST00000171270.2	LN:90
@SQ	SN:ENSMUST00000192901.2	LN:294
@SQ	SN:ENSMUST00000195757.2	LN:113
@SQ	SN:ENSMUST00000163467.2	LN:302
@SQ	SN:ENSMUST00000103532.3	LN:405
@SQ	SN:ENSMUST00000103533.2	LN:301
@SQ	SN:ENSMUST00000196892.2	LN:587
@SQ	SN:ENSMUST00000103534.2	LN:351
@SQ	SN:ENSMUST00020183473.1	LN:76
@SQ	SN:ENSMUST00000103535.3	LN:405
@SQ	SN:ENSMUST00000199579.2	LN:358
@SQ	SN:ENSMUST00000196342.2	LN:609
@SQ	SN:ENSMUST00000198790.2	LN:349
@SQ	SN:ENSMUST00000196181.2	LN:329
@SQ	SN:ENSMUST00000103536.4	LN:358
@SQ	SN:ENSMUST00000200554.2	LN:774
@SQ	SN:ENSMUST00000103537.3	LN:399
@SQ	SN:ENSMUST00000103538.3	LN:294
@SQ	SN:ENSMUST00000198789.2	LN:294
@SQ	SN:ENSMUST00000197453.2	LN:1149
@SQ	SN:ENSMUST00000200528.2	LN:983
@SQ	SN:ENSMUST00000199933.5	LN:351
@SQ	SN:ENSMUST00000199266.2	LN:358
@SQ	SN:ENSMUST00000200580.2	LN:624
@SQ	SN:ENSMUST00000205482.2	LN:50
@SQ	SN:ENSMUST00000196509.2	LN:351
@SQ	SN:ENSMUST00000184417.3	LN:75
@SQ	SN:ENSMUST00000166645.2	LN:302
@SQ	SN:ENSMUST00000103541.3	LN:396
@SQ	SN:ENSMUST00000103542.2	LN:303
@SQ	SN:ENSMUST00000197202.2	LN:628
@SQ	SN:ENSMUST00000197435.2	LN:352
@SQ	SN:ENSMUST00000196587.5	LN:351
@SQ	SN:ENSMUST00000196781.2	LN:358
@SQ	SN:ENSMUST00000197538.2	LN:622
@SQ	SN:ENSMUST00000198144.2	LN:772
@SQ	SN:ENSMUST00000103544.3	LN:373
@SQ	SN:ENSMUST00000197770.2	LN:294
@SQ	SN:ENSMUST00000169155.2	LN:294
@SQ	SN:ENSMUST00000199258.2	LN:294
@SQ	SN:ENSMUST00000170551.2	LN:294
@SQ	SN:ENSMUST00000163670.2	LN:294
@SQ	SN:ENSMUST00000200504.2	LN:279
@SQ	SN:ENSMUST00000199115.3	LN:634
@SQ	SN:ENSMUST00000200152.2	LN:350
@SQ	SN:ENSMUST00000198106.2	LN:1420
@SQ	SN:ENSMUST00000103547.2	LN:351
@SQ	SN:ENSMUST00000103548.3	LN:351
@SQ	SN:ENSMUST00000199231.2	LN:312
@SQ	SN:ENSMUST00000197024.2	LN:633
@SQ	SN:ENSMUST00000103549.2	LN:294
@SQ	SN:ENSMUST00000199643.2	LN:351
@SQ	SN:ENSMUST00000103551.2	LN:351
@SQ	SN:ENSMUST00000199781.2	LN:1380
@SQ	SN:ENSMUST00000103552.2	LN:351
@SQ	SN:ENSMUST00000200562.2	LN:353
@SQ	SN:ENSMUST00000073551.6	LN:1958
@SQ	SN:ENSMUST00000183125.2	LN:4779
@SQ	SN:ENSMUST00000287878.1	LN:833
@SQ	SN:ENSMUST00000272001.1	LN:1317
@SQ	SN:ENSMUST00000271996.1	LN:989
@SQ	SN:ENSMUST00000011315.10	LN:3383
@SQ	SN:ENSMUST00000175871.8	LN:1489
@SQ	SN:ENSMUST00000177059.2	LN:1950
@SQ	SN:ENSMUST00000220938.2	LN:368
@SQ	SN:ENSMUST00020182914.1	LN:121
@SQ	SN:ENSMUST00000222637.2	LN:408
@SQ	SN:ENSMUST00000299468.1	LN:683
@SQ	SN:ENSMUST00000239767.1	LN:107
@SQ	SN:ENSMUST00000039349.8	LN:3721
@SQ	SN:ENSMUST00020182450.1	LN:64
@SQ	SN:ENSMUST00000249340.1	LN:365
@SQ	SN:ENSMUST00000222938.2	LN:550
@SQ	SN:ENSMUST00000100986.4	LN:5560
@SQ	SN:ENSMUST00000220816.2	LN:4287
@SQ	SN:ENSMUST00000220477.2	LN:2941
@SQ	SN:ENSMUST00000084828.5	LN:4684
@SQ	SN:ENSMUST00000122680.3	LN:104
@SQ	SN:ENSMUST00000158843.4	LN:64
@SQ	SN:ENSMUST00000070733.9	LN:3201
@SQ	SN:ENSMUST00000189273.2	LN:268
@SQ	SN:ENSMUST00000186869.2	LN:298
@SQ	SN:ENSMUST00000367914.1	LN:1019
@SQ	SN:ENSMUST00000367916.1	LN:931
@SQ	SN:ENSMUST00000367915.1	LN:836
@SQ	SN:ENSMUST00000220994.2	LN:2625
@SQ	SN:ENSMUST00000265637.1	LN:994
@SQ	SN:ENSMUST00000342179.1	LN:703
@SQ	SN:ENSMUST00000342178.1	LN:228
@SQ	SN:ENSMUST00000253807.1	LN:467
@SQ	SN:ENSMUST00000190266.4	LN:1080
@SQ	SN:ENSMUST00000275036.1	LN:2117
@SQ	SN:ENSMUST00000284308.1	LN:750
@SQ	SN:ENSMUST00000190132.2	LN:449
@SQ	SN:ENSMUST00000083604.3	LN:69
@SQ	SN:ENSMUST00000186454.2	LN:5181
@SQ	SN:ENSMUST00000374388.1	LN:1246
@SQ	SN:ENSMUST00000380659.1	LN:705
@SQ	SN:ENSMUST00000380374.1	LN:802
@SQ	SN:ENSMUST00000380373.1	LN:1153
@SQ	SN:ENSMUST00000380660.1	LN:697
@SQ	SN:ENSMUST00000109691.4	LN:6746
@SQ	SN:ENSMUST00000338201.1	LN:447
@SQ	SN:ENSMUST00020182320.1	LN:106
@SQ	SN:ENSMUST00000223270.2	LN:1093
@SQ	SN:ENSMUST00000222105.2	LN:2677
@SQ	SN:ENSMUST00000222185.2	LN:5508
@SQ	SN:ENSMUST00000223173.2	LN:649
@SQ	SN:ENSMUST00000325274.1	LN:789
@SQ	SN:ENSMUST00000325273.1	LN:568
@SQ	SN:ENSMUST00000325487.1	LN:1915
@SQ	SN:ENSMUST00000175828.2	LN:345
@SQ	SN:ENSMUST00000021592.16	LN:2957
@SQ	SN:ENSMUST00000084806.7	LN:14072
@SQ	SN:ENSMUST00000220671.2	LN:2970
@SQ	SN:ENSMUST00000026367.11	LN:5694
@SQ	SN:ENSMUST00000222314.2	LN:2677
@SQ	SN:ENSMUST00000261755.1	LN:722
@SQ	SN:ENSMUST00000261998.1	LN:410
@SQ	SN:ENSMUST00000244437.2	LN:1127
@SQ	SN:ENSMUST00000283433.1	LN:436
@SQ	SN:ENSMUST00000240001.1	LN:107
@SQ	SN:ENSMUST00000352744.1	LN:1890
@SQ	SN:ENSMUST00000352738.1	LN:846
@SQ	SN:ENSMUST00000222459.2	LN:884
@SQ	SN:ENSMUST00000352740.1	LN:806
@SQ	SN:ENSMUST00000294139.1	LN:806
@SQ	SN:ENSMUST00000294138.1	LN:524
@SQ	SN:ENSMUST00000222831.2	LN:404
@SQ	SN:ENSMUST00000294346.1	LN:599
@SQ	SN:ENSMUST00000344262.1	LN:667
@SQ	SN:ENSMUST00000344259.1	LN:667
@SQ	SN:ENSMUST00000223539.2	LN:617
@SQ	SN:ENSMUST00020182618.1	LN:199
@SQ	SN:ENSMUST00000221076.2	LN:589
@SQ	SN:ENSMUST00000220760.2	LN:645
@SQ	SN:ENSMUST00000063918.4	LN:4478
@SQ	SN:ENSMUST00000257166.1	LN:712
@SQ	SN:ENSMUST00000035515.5	LN:3876
@SQ	SN:ENSMUST00000288282.1	LN:803
@SQ	SN:ENSMUST00000221798.2	LN:366
@SQ	SN:ENSMUST00000026360.9	LN:8403
@SQ	SN:ENSMUST00000022467.11	LN:1878
@SQ	SN:ENSMUST00000356178.1	LN:940
@SQ	SN:ENSMUST00000222784.2	LN:4710
@SQ	SN:ENSMUST00000221917.2	LN:4272
@SQ	SN:ENSMUST00000222541.2	LN:538
@SQ	SN:ENSMUST00000222058.2	LN:4193
@SQ	SN:ENSMUST00000221866.2	LN:6937
@SQ	SN:ENSMUST00000048880.7	LN:3818
@SQ	SN:ENSMUST00000223043.2	LN:2263
@SQ	SN:ENSMUST00000329000.1	LN:385
@SQ	SN:ENSMUST00000223175.2	LN:1606
@SQ	SN:ENSMUST00000222158.2	LN:171
@SQ	SN:ENSMUST00000223155.2	LN:517
@SQ	SN:ENSMUST00000222016.2	LN:1922
@SQ	SN:ENSMUST00020183677.1	LN:118
@SQ	SN:ENSMUST00000058644.15	LN:1678
@SQ	SN:ENSMUST00000183694.8	LN:845
@SQ	SN:ENSMUST00000184147.2	LN:442
@SQ	SN:ENSMUST00000221184.2	LN:836
@SQ	SN:ENSMUST00000223224.2	LN:121
@SQ	SN:ENSMUST00000222007.2	LN:990
@SQ	SN:ENSMUST00000277404.1	LN:1226
@SQ	SN:ENSMUST00000277405.1	LN:1165
@SQ	SN:ENSMUST00000277406.1	LN:1144
@SQ	SN:ENSMUST00000222294.2	LN:724
@SQ	SN:ENSMUST00000169144.3	LN:483
@SQ	SN:ENSMUST00000220465.2	LN:1151
@SQ	SN:ENSMUST00000221160.2	LN:497
@SQ	SN:ENSMUST00000277408.1	LN:2238
@SQ	SN:ENSMUST00000222046.2	LN:1628
@SQ	SN:ENSMUST00000223427.2	LN:148
@SQ	SN:ENSMUST00000277565.1	LN:832
@SQ	SN:ENSMUST00000277571.1	LN:398
@SQ	SN:ENSMUST00000223482.2	LN:979
@SQ	SN:ENSMUST00000222775.2	LN:1501
@SQ	SN:ENSMUST00000168736.2	LN:545
@SQ	SN:ENSMUST00000334948.1	LN:800
@SQ	SN:ENSMUST00000334951.1	LN:924
@SQ	SN:ENSMUST00000335136.1	LN:960
@SQ	SN:ENSMUST00000222122.2	LN:1155
@SQ	SN:ENSMUST00000334953.1	LN:732
@SQ	SN:ENSMUST00000221154.2	LN:781
@SQ	SN:ENSMUST00000334954.1	LN:1014
@SQ	SN:ENSMUST00000222175.2	LN:1037
@SQ	SN:ENSMUST00000220976.2	LN:1626
@SQ	SN:ENSMUST00000376627.1	LN:1470
@SQ	SN:ENSMUST00000376626.1	LN:1109
@SQ	SN:ENSMUST00000179981.3	LN:232
@SQ	SN:ENSMUST00000327241.1	LN:679
@SQ	SN:ENSMUST00000223313.2	LN:780
@SQ	SN:ENSMUST00000191585.9	LN:3085
@SQ	SN:ENSMUST00000244239.1	LN:1750
@SQ	SN:ENSMUST00000180836.9	LN:3749
@SQ	SN:ENSMUST00000241777.1	LN:2636
@SQ	SN:ENSMUST00000327445.1	LN:1419
@SQ	SN:ENSMUST00000181708.2	LN:4769
@SQ	SN:ENSMUST00000327453.1	LN:1208
@SQ	SN:ENSMUST00000327244.1	LN:483
@SQ	SN:ENSMUST00000327246.1	LN:685
@SQ	SN:ENSMUST00000223396.2	LN:4303
@SQ	SN:ENSMUST00000059515.8	LN:2077
@SQ	SN:ENSMUST00000223046.2	LN:1234
@SQ	SN:ENSMUST00000096069.5	LN:8338
@SQ	SN:ENSMUST00000298647.1	LN:267
@SQ	SN:ENSMUST00000042288.8	LN:4453
@SQ	SN:ENSMUST00020183782.1	LN:114
@SQ	SN:ENSMUST00000335339.1	LN:704
@SQ	SN:ENSMUST00000335340.1	LN:727
@SQ	SN:ENSMUST00000335346.1	LN:725
@SQ	SN:ENSMUST00000335343.1	LN:899
@SQ	SN:ENSMUST00000335353.1	LN:886
@SQ	SN:ENSMUST00000335356.1	LN:1692
@SQ	SN:ENSMUST00000223157.3	LN:844
@SQ	SN:ENSMUST00000335520.1	LN:530
@SQ	SN:ENSMUST00000335358.1	LN:703
@SQ	SN:ENSMUST00000335357.1	LN:633
@SQ	SN:ENSMUST00000280639.1	LN:728
@SQ	SN:ENSMUST00000280641.1	LN:1318
@SQ	SN:ENSMUST00000280642.1	LN:584
@SQ	SN:ENSMUST00000077698.5	LN:1421
@SQ	SN:ENSMUST00000220802.2	LN:1880
@SQ	SN:ENSMUST00000042219.6	LN:917
@SQ	SN:ENSMUST00000183198.4	LN:589
@SQ	SN:ENSMUST00000184271.2	LN:423
@SQ	SN:ENSMUST00000099946.6	LN:3871
@SQ	SN:ENSMUST00000222504.2	LN:447
@SQ	SN:ENSMUST00000091853.12	LN:2680
@SQ	SN:ENSMUST00000223370.2	LN:1040
@SQ	SN:ENSMUST00000223258.2	LN:597
@SQ	SN:ENSMUST00000021639.8	LN:3096
@SQ	SN:ENSMUST00000058610.8	LN:1478
@SQ	SN:ENSMUST00020183330.1	LN:124
@SQ	SN:ENSMUST00000347078.1	LN:782
@SQ	SN:ENSMUST00000347079.1	LN:733
@SQ	SN:ENSMUST00000347081.1	LN:1025
@SQ	SN:ENSMUST00000221030.2	LN:2659
@SQ	SN:ENSMUST00000210421.2	LN:901
@SQ	SN:ENSMUST00000118717.10	LN:3183
@SQ	SN:ENSMUST00000041768.7	LN:2436
@SQ	SN:ENSMUST00000221310.2	LN:1285
@SQ	SN:ENSMUST00000220915.2	LN:3334
@SQ	SN:ENSMUST00000110704.9	LN:1103
@SQ	SN:ENSMUST00000021635.9	LN:1200
@SQ	SN:ENSMUST00000221474.2	LN:486
@SQ	SN:ENSMUST00000221476.2	LN:2836
@SQ	SN:ENSMUST00000021634.4	LN:1262
@SQ	SN:ENSMUST00000118663.9	LN:5832
@SQ	SN:ENSMUST00000339596.1	LN:761
@SQ	SN:ENSMUST00000081326.7	LN:1242
@SQ	SN:ENSMUST00000132531.2	LN:291
@SQ	SN:ENSMUST00000339999.1	LN:894
@SQ	SN:ENSMUST00000021632.5	LN:1261
@SQ	SN:ENSMUST00000221569.3	LN:699
@SQ	SN:ENSMUST00000223449.3	LN:865
@SQ	SN:ENSMUST00000356562.1	LN:447
@SQ	SN:ENSMUST00000356552.1	LN:576
@SQ	SN:ENSMUST00000356553.1	LN:563
@SQ	SN:ENSMUST00000356554.1	LN:696
@SQ	SN:ENSMUST00000356555.1	LN:655
@SQ	SN:ENSMUST00000356556.1	LN:852
@SQ	SN:ENSMUST00000356557.1	LN:487
@SQ	SN:ENSMUST00000356558.1	LN:528
@SQ	SN:ENSMUST00000356559.1	LN:731
@SQ	SN:ENSMUST00000356560.1	LN:444
@SQ	SN:ENSMUST00000356561.1	LN:892
@SQ	SN:ENSMUST00000356551.1	LN:313
@SQ	SN:ENSMUST00000221251.2	LN:1882
@SQ	SN:ENSMUST00000356565.1	LN:581
@SQ	SN:ENSMUST00000356563.1	LN:699
@SQ	SN:ENSMUST00000356564.1	LN:531
@SQ	SN:ENSMUST00000221635.2	LN:3737
@SQ	SN:ENSMUST00000220926.2	LN:166
@SQ	SN:ENSMUST00000021630.15	LN:1396
@SQ	SN:ENSMUST00000363873.1	LN:817
@SQ	SN:ENSMUST00000080361.13	LN:1337
@SQ	SN:ENSMUST00000078239.5	LN:1319
@SQ	SN:ENSMUST00000309687.1	LN:1210
@SQ	SN:ENSMUST00000021628.4	LN:1207
@SQ	SN:ENSMUST00000091848.7	LN:3463
@SQ	SN:ENSMUST00000110691.10	LN:3288
@SQ	SN:ENSMUST00000220540.2	LN:1165
@SQ	SN:ENSMUST00000086508.5	LN:478
@SQ	SN:ENSMUST00000221900.2	LN:701
@SQ	SN:ENSMUST00000222210.2	LN:1070
@SQ	SN:ENSMUST00000361642.1	LN:907
@SQ	SN:ENSMUST00000361644.1	LN:982
@SQ	SN:ENSMUST00000065956.5	LN:2468
@SQ	SN:ENSMUST00000222131.3	LN:971
@SQ	SN:ENSMUST00000359390.1	LN:599
@SQ	SN:ENSMUST00000358346.1	LN:799
@SQ	SN:ENSMUST00000104285.3	LN:132
@SQ	SN:ENSMUST00000223476.2	LN:388
@SQ	SN:ENSMUST00000287759.1	LN:693
@SQ	SN:ENSMUST00000302401.1	LN:1380
@SQ	SN:ENSMUST00000380159.1	LN:720
@SQ	SN:ENSMUST00000379810.1	LN:956
@SQ	SN:ENSMUST00000223343.2	LN:2591
@SQ	SN:ENSMUST00000222871.2	LN:2925
@SQ	SN:ENSMUST00000223426.3	LN:2263
@SQ	SN:ENSMUST00000221213.2	LN:668
@SQ	SN:ENSMUST00000246021.2	LN:917
@SQ	SN:ENSMUST00000243540.2	LN:1021
@SQ	SN:ENSMUST00000269157.1	LN:1326
@SQ	SN:ENSMUST00000269151.1	LN:1261
@SQ	SN:ENSMUST00000269148.1	LN:1397
@SQ	SN:ENSMUST00000223067.2	LN:1092
@SQ	SN:ENSMUST00000269346.1	LN:444
@SQ	SN:ENSMUST00000269165.1	LN:543
@SQ	SN:ENSMUST00000269168.1	LN:2361
@SQ	SN:ENSMUST00000269169.1	LN:1285
@SQ	SN:ENSMUST00000269170.1	LN:888
@SQ	SN:ENSMUST00000269136.1	LN:541
@SQ	SN:ENSMUST00000270122.1	LN:1032
@SQ	SN:ENSMUST00000269182.1	LN:823
@SQ	SN:ENSMUST00000269184.1	LN:534
@SQ	SN:ENSMUST00000269508.1	LN:343
@SQ	SN:ENSMUST00000269507.1	LN:562
@SQ	SN:ENSMUST00000269177.1	LN:1052
@SQ	SN:ENSMUST00020181984.1	LN:91
@SQ	SN:ENSMUST00000270358.1	LN:380
@SQ	SN:ENSMUST00000325208.1	LN:697
@SQ	SN:ENSMUST00000325207.1	LN:574
@SQ	SN:ENSMUST00000325211.1	LN:660
@SQ	SN:ENSMUST00000325203.1	LN:802
@SQ	SN:ENSMUST00000325222.1	LN:660
@SQ	SN:ENSMUST00000325224.1	LN:710
@SQ	SN:ENSMUST00000325225.1	LN:801
@SQ	SN:ENSMUST00000325226.1	LN:1630
@SQ	SN:ENSMUST00000325228.1	LN:305
@SQ	SN:ENSMUST00000325475.1	LN:438
@SQ	SN:ENSMUST00000325227.1	LN:320
@SQ	SN:ENSMUST00000325474.1	LN:399
@SQ	SN:ENSMUST00000269763.1	LN:563
@SQ	SN:ENSMUST00000000080.8	LN:4225
@SQ	SN:ENSMUST00000348017.1	LN:988
@SQ	SN:ENSMUST00000347819.1	LN:844
@SQ	SN:ENSMUST00000347830.1	LN:926
@SQ	SN:ENSMUST00000347825.1	LN:1008
@SQ	SN:ENSMUST00000347828.1	LN:898
@SQ	SN:ENSMUST00000347837.1	LN:856
@SQ	SN:ENSMUST00020183125.1	LN:97
@SQ	SN:ENSMUST00000348291.1	LN:721
@SQ	SN:ENSMUST00000297790.1	LN:526
@SQ	SN:ENSMUST00000297788.1	LN:666
@SQ	SN:ENSMUST00000297789.1	LN:750
@SQ	SN:ENSMUST00000221918.3	LN:2096
@SQ	SN:ENSMUST00000328468.1	LN:1806
@SQ	SN:ENSMUST00000222170.2	LN:776
@SQ	SN:ENSMUST00000334654.1	LN:596
@SQ	SN:ENSMUST00000334656.1	LN:672
@SQ	SN:ENSMUST00000221255.3	LN:746
@SQ	SN:ENSMUST00000334657.1	LN:1039
@SQ	SN:ENSMUST00000334658.1	LN:607
@SQ	SN:ENSMUST00000347926.1	LN:512
@SQ	SN:ENSMUST00000335296.1	LN:515
@SQ	SN:ENSMUST00000220779.3	LN:1962
@SQ	SN:ENSMUST00000322191.1	LN:317
@SQ	SN:ENSMUST00000308820.1	LN:1050
@SQ	SN:ENSMUST00000348181.1	LN:778
@SQ	SN:ENSMUST00000221776.2	LN:650
@SQ	SN:ENSMUST00000342624.1	LN:469
@SQ	SN:ENSMUST00000021611.10	LN:3318
@SQ	SN:ENSMUST00000222485.2	LN:3906
@SQ	SN:ENSMUST00000340616.1	LN:740
@SQ	SN:ENSMUST00000138703.8	LN:4145
@SQ	SN:ENSMUST00000021614.14	LN:2679
@SQ	SN:ENSMUST00000340393.1	LN:830
@SQ	SN:ENSMUST00000089635.6	LN:330
@SQ	SN:ENSMUST00000223351.2	LN:270
@SQ	SN:ENSMUST00000220700.2	LN:569
@SQ	SN:ENSMUST00000314879.1	LN:766
@SQ	SN:ENSMUST00000222263.3	LN:563
@SQ	SN:ENSMUST00000314880.1	LN:1242
@SQ	SN:ENSMUST00000314874.1	LN:873
@SQ	SN:ENSMUST00020183505.1	LN:110
@SQ	SN:ENSMUST00000222463.2	LN:809
@SQ	SN:ENSMUST00000221816.2	LN:1355
@SQ	SN:ENSMUST00000344276.1	LN:511
@SQ	SN:ENSMUST00000344274.1	LN:541
@SQ	SN:ENSMUST00000344275.1	LN:413
@SQ	SN:ENSMUST00000221829.2	LN:1333
@SQ	SN:ENSMUST00000310631.1	LN:712
@SQ	SN:ENSMUST00000299275.1	LN:479
@SQ	SN:ENSMUST00000221837.2	LN:148
@SQ	SN:ENSMUST00000220516.2	LN:109
@SQ	SN:ENSMUST00000223229.2	LN:1279
@SQ	SN:ENSMUST00000165220.4	LN:1553
@SQ	SN:ENSMUST00000222219.2	LN:1396
@SQ	SN:ENSMUST00000222882.2	LN:1236
@SQ	SN:ENSMUST00000221418.2	LN:758
@SQ	SN:ENSMUST00000064473.13	LN:6721
@SQ	SN:ENSMUST00000123187.2	LN:4002
@SQ	SN:ENSMUST00000221052.2	LN:686
@SQ	SN:ENSMUST00000223208.2	LN:3856
@SQ	SN:ENSMUST00000159886.2	LN:264
@SQ	SN:ENSMUST00000223414.2	LN:3829
@SQ	SN:ENSMUST00000220604.2	LN:4616
@SQ	SN:ENSMUST00000270217.1	LN:687
@SQ	SN:ENSMUST00000270439.1	LN:282
@SQ	SN:ENSMUST00000221553.2	LN:1101
@SQ	SN:ENSMUST00000054251.13	LN:4626
@SQ	SN:ENSMUST00000021572.11	LN:4526
@SQ	SN:ENSMUST00000220930.2	LN:1274
@SQ	SN:ENSMUST00000176922.8	LN:3780
@SQ	SN:ENSMUST00000164183.9	LN:1780
@SQ	SN:ENSMUST00000221835.2	LN:1765
@SQ	SN:ENSMUST00000221551.2	LN:910
@SQ	SN:ENSMUST00000169314.9	LN:3027
@SQ	SN:ENSMUST00000240539.1	LN:2590
@SQ	SN:ENSMUST00000177397.8	LN:737
@SQ	SN:ENSMUST00000177400.8	LN:581
@SQ	SN:ENSMUST00000177447.2	LN:745
@SQ	SN:ENSMUST00020181982.1	LN:103
@SQ	SN:ENSMUST00000071184.4	LN:642
@SQ	SN:ENSMUST00000187196.7	LN:858
@SQ	SN:ENSMUST00000021573.6	LN:684
@SQ	SN:ENSMUST00000104296.3	LN:135
@SQ	SN:ENSMUST00000104108.3	LN:133
@SQ	SN:ENSMUST00000038598.3	LN:2253
@SQ	SN:ENSMUST00000103976.3	LN:133
@SQ	SN:ENSMUST00000222098.2	LN:8783
@SQ	SN:ENSMUST00000221977.2	LN:316
@SQ	SN:ENSMUST00000223218.2	LN:234
@SQ	SN:ENSMUST00000258936.1	LN:394
@SQ	SN:ENSMUST00000221989.2	LN:1142
@SQ	SN:ENSMUST00000243259.2	LN:1199
@SQ	SN:ENSMUST00000367286.1	LN:1262
@SQ	SN:ENSMUST00000367268.1	LN:1425
@SQ	SN:ENSMUST00000367282.1	LN:1114
@SQ	SN:ENSMUST00000244820.2	LN:1854
@SQ	SN:ENSMUST00000188211.8	LN:5610
@SQ	SN:ENSMUST00000188939.7	LN:2658
@SQ	SN:ENSMUST00000091829.4	LN:5720
@SQ	SN:ENSMUST00020181916.1	LN:295
@SQ	SN:ENSMUST00000381824.1	LN:8283
@SQ	SN:ENSMUST00000191066.2	LN:151
@SQ	SN:ENSMUST00000259347.1	LN:512
@SQ	SN:ENSMUST00000222096.2	LN:1435
@SQ	SN:ENSMUST00000221031.2	LN:968
@SQ	SN:ENSMUST00000220704.2	LN:203
@SQ	SN:ENSMUST00000174552.8	LN:8023
@SQ	SN:ENSMUST00000169960.10	LN:4801
@SQ	SN:ENSMUST00000166299.2	LN:4822
@SQ	SN:ENSMUST00000221638.2	LN:1553
@SQ	SN:ENSMUST00000220775.2	LN:1618
@SQ	SN:ENSMUST00000222138.2	LN:4024
@SQ	SN:ENSMUST00000222099.2	LN:662
@SQ	SN:ENSMUST00000221027.2	LN:2644
@SQ	SN:ENSMUST00000223468.2	LN:2520
@SQ	SN:ENSMUST00000366433.1	LN:689
@SQ	SN:ENSMUST00000221729.2	LN:4129
@SQ	SN:ENSMUST00020182606.1	LN:248
@SQ	SN:ENSMUST00000223052.2	LN:1761
@SQ	SN:ENSMUST00000327518.1	LN:674
@SQ	SN:ENSMUST00000222446.3	LN:1008
@SQ	SN:ENSMUST00000221492.3	LN:1043
@SQ	SN:ENSMUST00000222215.3	LN:1308
@SQ	SN:ENSMUST00000327534.1	LN:731
@SQ	SN:ENSMUST00000327528.1	LN:780
@SQ	SN:ENSMUST00000110636.9	LN:4117
@SQ	SN:ENSMUST00000110637.8	LN:3770
@SQ	SN:ENSMUST00000110638.8	LN:4003
@SQ	SN:ENSMUST00000062658.15	LN:3796
@SQ	SN:ENSMUST00000110635.8	LN:3881
@SQ	SN:ENSMUST00000110634.8	LN:3824
@SQ	SN:ENSMUST00000110633.8	LN:1857
@SQ	SN:ENSMUST00000222358.2	LN:340
@SQ	SN:ENSMUST00000221766.2	LN:451
@SQ	SN:ENSMUST00000221759.2	LN:3139
@SQ	SN:ENSMUST00000277258.1	LN:307
@SQ	SN:ENSMUST00000223507.2	LN:223
@SQ	SN:ENSMUST00020182858.1	LN:57
@SQ	SN:ENSMUST00000187510.7	LN:4336
@SQ	SN:ENSMUST00000063093.10	LN:1770
@SQ	SN:ENSMUST00000221304.2	LN:1141
@SQ	SN:ENSMUST00000222830.2	LN:3182
@SQ	SN:ENSMUST00000221804.2	LN:5563
@SQ	SN:ENSMUST00000221530.2	LN:1031
@SQ	SN:ENSMUST00000222625.2	LN:2705
@SQ	SN:ENSMUST00000180807.3	LN:5278
@SQ	SN:ENSMUST00000379128.1	LN:1158
@SQ	SN:ENSMUST00000221705.2	LN:828
@SQ	SN:ENSMUST00000334738.1	LN:1093
@SQ	SN:ENSMUST00000334745.1	LN:1203
@SQ	SN:ENSMUST00000222633.2	LN:1039
@SQ	SN:ENSMUST00020182697.1	LN:83
@SQ	SN:ENSMUST00000221855.2	LN:584
@SQ	SN:ENSMUST00000221075.2	LN:3667
@SQ	SN:ENSMUST00000104430.3	LN:120
@SQ	SN:ENSMUST00000222293.2	LN:922
@SQ	SN:ENSMUST00000220980.3	LN:1563
@SQ	SN:ENSMUST00000221403.2	LN:649
@SQ	SN:ENSMUST00000021750.15	LN:16814
@SQ	SN:ENSMUST00000220597.2	LN:4924
@SQ	SN:ENSMUST00000221204.2	LN:3487
@SQ	SN:ENSMUST00000314415.1	LN:541
@SQ	SN:ENSMUST00000182176.2	LN:986
@SQ	SN:ENSMUST00000220599.2	LN:4714
@SQ	SN:ENSMUST00000250676.1	LN:660
@SQ	SN:ENSMUST00000250677.1	LN:653
@SQ	SN:ENSMUST00000220496.2	LN:211
@SQ	SN:ENSMUST00000221057.2	LN:625
@SQ	SN:ENSMUST00000250931.1	LN:836
@SQ	SN:ENSMUST00000221565.2	LN:1824
@SQ	SN:ENSMUST00000099856.6	LN:8294
@SQ	SN:ENSMUST00000221517.2	LN:478
@SQ	SN:ENSMUST00000064204.14	LN:3013
@SQ	SN:ENSMUST00000168193.8	LN:2920
@SQ	SN:ENSMUST00000278813.1	LN:1743
@SQ	SN:ENSMUST00000180224.3	LN:480
@SQ	SN:ENSMUST00000059270.10	LN:6780
@SQ	SN:ENSMUST00000221839.2	LN:466
@SQ	SN:ENSMUST00000124888.8	LN:2843
@SQ	SN:ENSMUST00000099821.10	LN:2792
@SQ	SN:ENSMUST00000143693.8	LN:2457
@SQ	SN:ENSMUST00000135166.8	LN:2416
@SQ	SN:ENSMUST00000099820.10	LN:2736
@SQ	SN:ENSMUST00000144283.2	LN:1148
@SQ	SN:ENSMUST00000179308.3	LN:6668
@SQ	SN:ENSMUST00000220776.2	LN:780
@SQ	SN:ENSMUST00000315724.1	LN:573
@SQ	SN:ENSMUST00000315993.1	LN:367
@SQ	SN:ENSMUST00000315992.1	LN:308
@SQ	SN:ENSMUST00000315731.1	LN:1178
@SQ	SN:ENSMUST00000315725.1	LN:874
@SQ	SN:ENSMUST00000315726.1	LN:692
@SQ	SN:ENSMUST00000315728.1	LN:693
@SQ	SN:ENSMUST00000221560.2	LN:1964
@SQ	SN:ENSMUST00000071973.8	LN:4239
@SQ	SN:ENSMUST00000220811.2	LN:3341
@SQ	SN:ENSMUST00000122785.4	LN:227
@SQ	SN:ENSMUST00000317040.1	LN:2618
@SQ	SN:ENSMUST00000317042.1	LN:2151
@SQ	SN:ENSMUST00000317041.1	LN:2080
@SQ	SN:ENSMUST00000316742.1	LN:1976
@SQ	SN:ENSMUST00000316744.1	LN:2356
@SQ	SN:ENSMUST00000223404.2	LN:697
@SQ	SN:ENSMUST00000220647.2	LN:1159
@SQ	SN:ENSMUST00000245060.1	LN:1273
@SQ	SN:ENSMUST00000316748.1	LN:1322
@SQ	SN:ENSMUST00000316752.1	LN:3260
@SQ	SN:ENSMUST00020182182.1	LN:264
@SQ	SN:ENSMUST00000222654.2	LN:357
@SQ	SN:ENSMUST00000223203.2	LN:193
@SQ	SN:ENSMUST00000222249.2	LN:420
@SQ	SN:ENSMUST00000222021.2	LN:368
@SQ	SN:ENSMUST00000220640.2	LN:404
@SQ	SN:ENSMUST00000353758.1	LN:1154
@SQ	SN:ENSMUST00000353744.1	LN:2425
@SQ	SN:ENSMUST00000353757.1	LN:794
@SQ	SN:ENSMUST00000353756.1	LN:610
@SQ	SN:ENSMUST00000353745.1	LN:2389
@SQ	SN:ENSMUST00000353743.1	LN:947
@SQ	SN:ENSMUST00000353747.1	LN:2186
@SQ	SN:ENSMUST00000353749.1	LN:411
@SQ	SN:ENSMUST00000353754.1	LN:816
@SQ	SN:ENSMUST00000104944.4	LN:225
@SQ	SN:ENSMUST00000353751.1	LN:339
@SQ	SN:ENSMUST00000223027.2	LN:384
@SQ	SN:ENSMUST00000099805.3	LN:857
@SQ	SN:ENSMUST00000222560.2	LN:1946
@SQ	SN:ENSMUST00000222702.2	LN:756
@SQ	SN:ENSMUST00000223071.2	LN:1443
@SQ	SN:ENSMUST00000222079.2	LN:256
@SQ	SN:ENSMUST00000110594.4	LN:842
@SQ	SN:ENSMUST00000221612.2	LN:596
@SQ	SN:ENSMUST00000223084.3	LN:2477
@SQ	SN:ENSMUST00000364759.1	LN:1325
@SQ	SN:ENSMUST00000220846.2	LN:1928
@SQ	SN:ENSMUST00000221735.2	LN:515
@SQ	SN:ENSMUST00000221187.2	LN:1537
@SQ	SN:ENSMUST00000222169.2	LN:725
@SQ	SN:ENSMUST00000220991.2	LN:2010
@SQ	SN:ENSMUST00000221985.2	LN:2448
@SQ	SN:ENSMUST00000021778.14	LN:844
@SQ	SN:ENSMUST00000126540.8	LN:971
@SQ	SN:ENSMUST00000151144.2	LN:623
@SQ	SN:ENSMUST00000223333.2	LN:1541
@SQ	SN:ENSMUST00000220605.2	LN:252
@SQ	SN:ENSMUST00000223064.2	LN:263
@SQ	SN:ENSMUST00000074863.6	LN:733
@SQ	SN:ENSMUST00000222868.2	LN:657
@SQ	SN:ENSMUST00000222910.2	LN:314
@SQ	SN:ENSMUST00000222393.2	LN:416
@SQ	SN:ENSMUST00000158902.4	LN:100
@SQ	SN:ENSMUST00000223271.2	LN:443
@SQ	SN:ENSMUST00000209949.2	LN:915
@SQ	SN:ENSMUST00000083224.3	LN:188
@SQ	SN:ENSMUST00000315074.1	LN:557
@SQ	SN:ENSMUST00000021738.10	LN:2971
@SQ	SN:ENSMUST00000220628.2	LN:3634
@SQ	SN:ENSMUST00020183365.1	LN:297
@SQ	SN:ENSMUST00000221644.2	LN:355
@SQ	SN:ENSMUST00000221774.2	LN:354
@SQ	SN:ENSMUST00000179046.3	LN:404
@SQ	SN:ENSMUST00000005532.9	LN:6091
@SQ	SN:ENSMUST00000220813.2	LN:1209
@SQ	SN:ENSMUST00000221249.2	LN:1080
@SQ	SN:ENSMUST00000301429.1	LN:448
@SQ	SN:ENSMUST00000285599.1	LN:1919
@SQ	SN:ENSMUST00000355915.1	LN:446
@SQ	SN:ENSMUST00000355719.1	LN:510
@SQ	SN:ENSMUST00000110559.3	LN:13181
@SQ	SN:ENSMUST00000021734.9	LN:3179
@SQ	SN:ENSMUST00020183583.1	LN:290
@SQ	SN:ENSMUST00000220697.2	LN:1074
@SQ	SN:ENSMUST00000223012.2	LN:3476
@SQ	SN:ENSMUST00000221035.2	LN:1240
@SQ	SN:ENSMUST00000221351.2	LN:977
@SQ	SN:ENSMUST00000245822.2	LN:1180
@SQ	SN:ENSMUST00000222573.2	LN:1120
@SQ	SN:ENSMUST00000099747.5	LN:3892
@SQ	SN:ENSMUST00000221974.2	LN:2439
@SQ	SN:ENSMUST00000221300.2	LN:2397
@SQ	SN:ENSMUST00000178096.3	LN:1374
@SQ	SN:ENSMUST00000222015.2	LN:483
@SQ	SN:ENSMUST00000221021.2	LN:515
@SQ	SN:ENSMUST00000039894.13	LN:1844
@SQ	SN:ENSMUST00000368743.1	LN:218
@SQ	SN:ENSMUST00000220914.2	LN:208
@SQ	SN:ENSMUST00000170957.3	LN:4244
@SQ	SN:ENSMUST00000221713.2	LN:667
@SQ	SN:ENSMUST00000110536.8	LN:5783
@SQ	SN:ENSMUST00000110534.8	LN:5864
@SQ	SN:ENSMUST00000039538.15	LN:5844
@SQ	SN:ENSMUST00000110533.2	LN:3020
@SQ	SN:ENSMUST00000082719.3	LN:107
@SQ	SN:ENSMUST00020181744.1	LN:113
@SQ	SN:ENSMUST00000221111.2	LN:3436
@SQ	SN:ENSMUST00000221355.2	LN:1394
@SQ	SN:ENSMUST00000110516.3	LN:9460
@SQ	SN:ENSMUST00000324380.1	LN:844
@SQ	SN:ENSMUST00000222578.2	LN:1587
@SQ	SN:ENSMUST00000379643.1	LN:1128
@SQ	SN:ENSMUST00000245646.2	LN:2140
@SQ	SN:ENSMUST00000379651.1	LN:752
@SQ	SN:ENSMUST00000379645.1	LN:1056
@SQ	SN:ENSMUST00000221005.2	LN:192
@SQ	SN:ENSMUST00000221878.2	LN:981
@SQ	SN:ENSMUST00000220621.2	LN:3013
@SQ	SN:ENSMUST00000170836.4	LN:2911
@SQ	SN:ENSMUST00020183032.1	LN:113
@SQ	SN:ENSMUST00000178289.3	LN:2035
@SQ	SN:ENSMUST00000038690.6	LN:2914
@SQ	SN:ENSMUST00000221689.2	LN:754
@SQ	SN:ENSMUST00000254822.1	LN:1748
@SQ	SN:ENSMUST00000221755.2	LN:1145
@SQ	SN:ENSMUST00000327745.1	LN:527
@SQ	SN:ENSMUST00000327746.1	LN:431
@SQ	SN:ENSMUST00000327742.1	LN:497
@SQ	SN:ENSMUST00000327751.1	LN:1101
@SQ	SN:ENSMUST00000327752.1	LN:471
@SQ	SN:ENSMUST00000327915.1	LN:404
@SQ	SN:ENSMUST00000221976.2	LN:246
@SQ	SN:ENSMUST00000223112.2	LN:497
@SQ	SN:ENSMUST00000285102.1	LN:835
@SQ	SN:ENSMUST00000222267.2	LN:2565
@SQ	SN:ENSMUST00000360708.1	LN:814
@SQ	SN:ENSMUST00000181118.2	LN:362
@SQ	SN:ENSMUST00000360709.1	LN:1126
@SQ	SN:ENSMUST00000360712.1	LN:596
@SQ	SN:ENSMUST00000360710.1	LN:555
@SQ	SN:ENSMUST00000360711.1	LN:695
@SQ	SN:ENSMUST00000181076.2	LN:1316
@SQ	SN:ENSMUST00000141194.8	LN:466
@SQ	SN:ENSMUST00000110510.4	LN:8170
@SQ	SN:ENSMUST00000283297.1	LN:395
@SQ	SN:ENSMUST00000220835.2	LN:211
@SQ	SN:ENSMUST00000268181.1	LN:1847
@SQ	SN:ENSMUST00000222341.2	LN:1131
@SQ	SN:ENSMUST00000268179.1	LN:1947
@SQ	SN:ENSMUST00000222681.3	LN:1983
@SQ	SN:ENSMUST00000221778.2	LN:1538
@SQ	SN:ENSMUST00000220672.3	LN:2749
@SQ	SN:ENSMUST00000220728.2	LN:478
@SQ	SN:ENSMUST00000222059.2	LN:3364
@SQ	SN:ENSMUST00000268182.1	LN:1691
@SQ	SN:ENSMUST00000268799.1	LN:531
@SQ	SN:ENSMUST00000268547.1	LN:916
@SQ	SN:ENSMUST00000223232.2	LN:547
@SQ	SN:ENSMUST00000269016.1	LN:403
@SQ	SN:ENSMUST00000042603.14	LN:6390
@SQ	SN:ENSMUST00000164993.2	LN:1529
@SQ	SN:ENSMUST00000223477.2	LN:573
@SQ	SN:ENSMUST00000239694.1	LN:107
@SQ	SN:ENSMUST00000221903.2	LN:464
@SQ	SN:ENSMUST00000267078.1	LN:1508
@SQ	SN:ENSMUST00000350095.1	LN:972
@SQ	SN:ENSMUST00000350093.1	LN:1399
@SQ	SN:ENSMUST00000350094.1	LN:1537
@SQ	SN:ENSMUST00000220687.2	LN:196
@SQ	SN:ENSMUST00000350103.1	LN:1008
@SQ	SN:ENSMUST00000350104.1	LN:948
@SQ	SN:ENSMUST00000350102.1	LN:971
@SQ	SN:ENSMUST00000350108.1	LN:753
@SQ	SN:ENSMUST00000350112.1	LN:932
@SQ	SN:ENSMUST00000350126.1	LN:872
@SQ	SN:ENSMUST00000331924.1	LN:893
@SQ	SN:ENSMUST00000222297.2	LN:580
@SQ	SN:ENSMUST00000332144.1	LN:526
@SQ	SN:ENSMUST00000293001.1	LN:984
@SQ	SN:ENSMUST00000293002.1	LN:979
@SQ	SN:ENSMUST00000293000.1	LN:1345
@SQ	SN:ENSMUST00000221385.2	LN:2705
@SQ	SN:ENSMUST00000222978.2	LN:3841
@SQ	SN:ENSMUST00000221232.2	LN:264
@SQ	SN:ENSMUST00000221425.2	LN:256
@SQ	SN:ENSMUST00000222545.2	LN:283
@SQ	SN:ENSMUST00000287202.1	LN:346
@SQ	SN:ENSMUST00000294313.1	LN:461
@SQ	SN:ENSMUST00000221660.2	LN:1414
@SQ	SN:ENSMUST00000269951.1	LN:585
@SQ	SN:ENSMUST00000068545.6	LN:1701
@SQ	SN:ENSMUST00020183066.1	LN:288
@SQ	SN:ENSMUST00000274790.1	LN:429
@SQ	SN:ENSMUST00000223465.3	LN:272
@SQ	SN:ENSMUST00000222334.2	LN:1724
@SQ	SN:ENSMUST00000260642.1	LN:737
@SQ	SN:ENSMUST00000182807.2	LN:958
@SQ	SN:ENSMUST00000346406.1	LN:427
@SQ	SN:ENSMUST00000239733.1	LN:107
@SQ	SN:ENSMUST00000346407.1	LN:558
@SQ	SN:ENSMUST00000222753.2	LN:2871
@SQ	SN:ENSMUST00000221419.2	LN:757
@SQ	SN:ENSMUST00000222020.2	LN:3841
@SQ	SN:ENSMUST00000239841.1	LN:107
@SQ	SN:ENSMUST00000220514.2	LN:1351
@SQ	SN:ENSMUST00000325874.1	LN:331
@SQ	SN:ENSMUST00000221480.2	LN:582
@SQ	SN:ENSMUST00000049744.4	LN:2672
@SQ	SN:ENSMUST00000220764.2	LN:1262
@SQ	SN:ENSMUST00000223490.2	LN:12548
@SQ	SN:ENSMUST00000042365.9	LN:5202
@SQ	SN:ENSMUST00000222800.2	LN:3858
@SQ	SN:ENSMUST00000220908.2	LN:1070
@SQ	SN:ENSMUST00000116924.3	LN:121
@SQ	SN:ENSMUST00000220696.2	LN:2810
@SQ	SN:ENSMUST00000312955.1	LN:728
@SQ	SN:ENSMUST00000083232.3	LN:107
@SQ	SN:ENSMUST00000118792.3	LN:825
@SQ	SN:ENSMUST00000364705.1	LN:432
@SQ	SN:ENSMUST00000009003.9	LN:2688
@SQ	SN:ENSMUST00000221786.2	LN:529
@SQ	SN:ENSMUST00000221683.2	LN:3661
@SQ	SN:ENSMUST00000275284.1	LN:2406
@SQ	SN:ENSMUST00000221728.3	LN:2024
@SQ	SN:ENSMUST00000275283.1	LN:3600
@SQ	SN:ENSMUST00000222318.2	LN:1049
@SQ	SN:ENSMUST00000221298.2	LN:2975
@SQ	SN:ENSMUST00000221430.2	LN:565
@SQ	SN:ENSMUST00000223489.2	LN:558
@SQ	SN:ENSMUST00000099735.6	LN:8744
@SQ	SN:ENSMUST00000222796.2	LN:1382
@SQ	SN:ENSMUST00000220739.2	LN:3661
@SQ	SN:ENSMUST00000320164.1	LN:958
@SQ	SN:ENSMUST00000320165.1	LN:1269
@SQ	SN:ENSMUST00000099736.4	LN:853
@SQ	SN:ENSMUST00000222946.2	LN:697
@SQ	SN:ENSMUST00000366349.1	LN:968
@SQ	SN:ENSMUST00000221924.2	LN:1483
@SQ	SN:ENSMUST00000291361.1	LN:271
@SQ	SN:ENSMUST00000139064.11	LN:6296
@SQ	SN:ENSMUST00000184299.2	LN:793
@SQ	SN:ENSMUST00000307268.1	LN:431
@SQ	SN:ENSMUST00000285474.1	LN:553
@SQ	SN:ENSMUST00000285239.1	LN:350
@SQ	SN:ENSMUST00000285238.1	LN:439
@SQ	SN:ENSMUST00000357814.1	LN:368
@SQ	SN:ENSMUST00000298782.1	LN:782
@SQ	SN:ENSMUST00000221183.2	LN:2705
@SQ	SN:ENSMUST00000072961.6	LN:3199
@SQ	SN:ENSMUST00000360691.1	LN:678
@SQ	SN:ENSMUST00000332276.1	LN:481
@SQ	SN:ENSMUST00000332277.1	LN:706
@SQ	SN:ENSMUST00000158421.4	LN:134
@SQ	SN:ENSMUST00000300123.1	LN:481
@SQ	SN:ENSMUST00000239207.2	LN:3760
@SQ	SN:ENSMUST00000003345.10	LN:3367
@SQ	SN:ENSMUST00000200466.5	LN:3224
@SQ	SN:ENSMUST00000222669.3	LN:473
@SQ	SN:ENSMUST00000222229.2	LN:682
@SQ	SN:ENSMUST00000221395.2	LN:526
@SQ	SN:ENSMUST00000300522.1	LN:252
@SQ	SN:ENSMUST00000300523.1	LN:390
@SQ	SN:ENSMUST00000221738.2	LN:1033
@SQ	SN:ENSMUST00000300303.1	LN:945
@SQ	SN:ENSMUST00000220695.2	LN:379
@SQ	SN:ENSMUST00000197661.2	LN:501
@SQ	SN:ENSMUST00000103553.3	LN:368
@SQ	SN:ENSMUST00000275190.1	LN:1085
@SQ	SN:ENSMUST00000103554.5	LN:426
@SQ	SN:ENSMUST00000198330.2	LN:376
@SQ	SN:ENSMUST00000103556.3	LN:293
@SQ	SN:ENSMUST00000275391.1	LN:493
@SQ	SN:ENSMUST00000200495.2	LN:60
@SQ	SN:ENSMUST00000103558.3	LN:924
@SQ	SN:ENSMUST00000198663.5	LN:353
@SQ	SN:ENSMUST00000103562.3	LN:60
@SQ	SN:ENSMUST00000198163.2	LN:648
@SQ	SN:ENSMUST00000103561.3	LN:914
@SQ	SN:ENSMUST00000197113.2	LN:60
@SQ	SN:ENSMUST00000103563.3	LN:491
@SQ	SN:ENSMUST00000103564.3	LN:374
@SQ	SN:ENSMUST00000184430.2	LN:61
@SQ	SN:ENSMUST00000179181.3	LN:985
@SQ	SN:ENSMUST00000197565.3	LN:1391
@SQ	SN:ENSMUST00000221380.2	LN:1268
@SQ	SN:ENSMUST00000039694.13	LN:1327
@SQ	SN:ENSMUST00000222869.2	LN:1030
@SQ	SN:ENSMUST00000200323.3	LN:1128
@SQ	SN:ENSMUST00000298194.1	LN:285
@SQ	SN:ENSMUST00000196136.2	LN:2328
@SQ	SN:ENSMUST00000298033.1	LN:328
@SQ	SN:ENSMUST00000298036.1	LN:476
@SQ	SN:ENSMUST00000298035.1	LN:754
@SQ	SN:ENSMUST00000246539.2	LN:2082
@SQ	SN:ENSMUST00000199241.2	LN:449
@SQ	SN:ENSMUST00000221601.3	LN:2074
@SQ	SN:ENSMUST00000370647.1	LN:2118
@SQ	SN:ENSMUST00000370813.1	LN:587
@SQ	SN:ENSMUST00000221671.2	LN:730
@SQ	SN:ENSMUST00000002885.8	LN:2363
@SQ	SN:ENSMUST00000220944.2	LN:563
@SQ	SN:ENSMUST00000221014.2	LN:692
@SQ	SN:ENSMUST00000222464.2	LN:4049
@SQ	SN:ENSMUST00000002883.7	LN:1764
@SQ	SN:ENSMUST00000222992.2	LN:1062
@SQ	SN:ENSMUST00000039340.15	LN:1704
@SQ	SN:ENSMUST00000091763.3	LN:2122
@SQ	SN:ENSMUST00000220524.2	LN:1553
@SQ	SN:ENSMUST00000151029.3	LN:2764
@SQ	SN:ENSMUST00000065335.3	LN:3433
@SQ	SN:ENSMUST00000223330.2	LN:940
@SQ	SN:ENSMUST00000313850.1	LN:1023
@SQ	SN:ENSMUST00000091762.4	LN:784
@SQ	SN:ENSMUST00000072519.7	LN:5464
@SQ	SN:ENSMUST00000180626.2	LN:2020
@SQ	SN:ENSMUST00000275117.1	LN:708
@SQ	SN:ENSMUST00000275496.1	LN:576
@SQ	SN:ENSMUST00000222367.2	LN:2135
@SQ	SN:ENSMUST00000275778.1	LN:514
@SQ	SN:ENSMUST00000221484.2	LN:2638
@SQ	SN:ENSMUST00000275322.1	LN:949
@SQ	SN:ENSMUST00000249938.1	LN:2205
@SQ	SN:ENSMUST00000222966.2	LN:1340
@SQ	SN:ENSMUST00000220999.2	LN:1804
@SQ	SN:ENSMUST00000319320.1	LN:422
@SQ	SN:ENSMUST00000222716.2	LN:1408
@SQ	SN:ENSMUST00000182329.2	LN:1000
@SQ	SN:ENSMUST00000222235.2	LN:328
@SQ	SN:ENSMUST00000021757.5	LN:2921
@SQ	SN:ENSMUST00000221982.2	LN:919
@SQ	SN:ENSMUST00000221287.2	LN:481
@SQ	SN:ENSMUST00020182962.1	LN:124
@SQ	SN:ENSMUST00000350036.1	LN:355
@SQ	SN:ENSMUST00000349784.1	LN:556
@SQ	SN:ENSMUST00000349786.1	LN:610
@SQ	SN:ENSMUST00000349785.1	LN:537
@SQ	SN:ENSMUST00000215357.2	LN:4285
@SQ	SN:ENSMUST00000215806.2	LN:4322
@SQ	SN:ENSMUST00000058168.2	LN:951
@SQ	SN:ENSMUST00000213326.2	LN:3707
@SQ	SN:ENSMUST00000215207.2	LN:3794
@SQ	SN:ENSMUST00000215941.2	LN:3597
@SQ	SN:ENSMUST00000213922.2	LN:3930
@SQ	SN:ENSMUST00000215804.2	LN:3963
@SQ	SN:ENSMUST00000096006.3	LN:1087
@SQ	SN:ENSMUST00000216039.3	LN:1389
@SQ	SN:ENSMUST00000055298.6	LN:1064
@SQ	SN:ENSMUST00000262597.1	LN:492
@SQ	SN:ENSMUST00000262601.1	LN:422
@SQ	SN:ENSMUST00000262594.1	LN:476
@SQ	SN:ENSMUST00000262384.1	LN:634
@SQ	SN:ENSMUST00000262385.1	LN:695
@SQ	SN:ENSMUST00000262391.1	LN:1052
@SQ	SN:ENSMUST00000262808.1	LN:694
@SQ	SN:ENSMUST00000220690.2	LN:1127
@SQ	SN:ENSMUST00000363134.1	LN:441
@SQ	SN:ENSMUST00000222544.2	LN:4312
@SQ	SN:ENSMUST00000021761.13	LN:4204
@SQ	SN:ENSMUST00000223065.2	LN:2046
@SQ	SN:ENSMUST00000221464.2	LN:1400
@SQ	SN:ENSMUST00000329810.1	LN:785
@SQ	SN:ENSMUST00000271814.1	LN:607
@SQ	SN:ENSMUST00000271816.1	LN:654
@SQ	SN:ENSMUST00000260504.1	LN:1211
@SQ	SN:ENSMUST00000260507.1	LN:846
@SQ	SN:ENSMUST00000260503.1	LN:804
@SQ	SN:ENSMUST00000260508.1	LN:797
@SQ	SN:ENSMUST00000260509.1	LN:924
@SQ	SN:ENSMUST00000260648.1	LN:656
@SQ	SN:ENSMUST00000317493.1	LN:599
@SQ	SN:ENSMUST00000110491.9	LN:1674
@SQ	SN:ENSMUST00000117685.2	LN:471
@SQ	SN:ENSMUST00000004453.9	LN:1340
@SQ	SN:ENSMUST00000317304.1	LN:334
@SQ	SN:ENSMUST00000321770.1	LN:635
@SQ	SN:ENSMUST00000059216.5	LN:1055
@SQ	SN:ENSMUST00000239209.2	LN:539
@SQ	SN:ENSMUST00000225545.2	LN:4405
@SQ	SN:ENSMUST00000053293.14	LN:2270
@SQ	SN:ENSMUST00000099720.3	LN:2182
@SQ	SN:ENSMUST00000116054.3	LN:440
@SQ	SN:ENSMUST00000070785.16	LN:2561
@SQ	SN:ENSMUST00000223831.2	LN:2101
@SQ	SN:ENSMUST00000116434.11	LN:2600
@SQ	SN:ENSMUST00000224820.2	LN:5398
@SQ	SN:ENSMUST00000117721.8	LN:5788
@SQ	SN:ENSMUST00000116433.2	LN:1421
@SQ	SN:ENSMUST00000184464.3	LN:61
@SQ	SN:ENSMUST00000339499.1	LN:737
@SQ	SN:ENSMUST00000238543.2	LN:1105
@SQ	SN:ENSMUST00000099719.10	LN:3283
@SQ	SN:ENSMUST00000122872.9	LN:3114
@SQ	SN:ENSMUST00000151743.9	LN:3225
@SQ	SN:ENSMUST00000122926.2	LN:2447
@SQ	SN:ENSMUST00000032820.15	LN:3918
@SQ	SN:ENSMUST00000110485.3	LN:4366
@SQ	SN:ENSMUST00000122641.3	LN:81
@SQ	SN:ENSMUST00000068235.6	LN:1463
@SQ	SN:ENSMUST00000269125.1	LN:862
@SQ	SN:ENSMUST00000269126.1	LN:501
@SQ	SN:ENSMUST00000226034.2	LN:349
@SQ	SN:ENSMUST00000269127.1	LN:436
@SQ	SN:ENSMUST00000269124.1	LN:466
@SQ	SN:ENSMUST00000062609.6	LN:2400
@SQ	SN:ENSMUST00000225845.2	LN:1506
@SQ	SN:ENSMUST00000076238.4	LN:345
@SQ	SN:ENSMUST00000157938.3	LN:64
@SQ	SN:ENSMUST00000321336.1	LN:1154
@SQ	SN:ENSMUST00000104942.2	LN:1924
@SQ	SN:ENSMUST00000044043.4	LN:497
@SQ	SN:ENSMUST00000224437.3	LN:1972
@SQ	SN:ENSMUST00000118425.2	LN:675
@SQ	SN:ENSMUST00000335281.1	LN:1288
@SQ	SN:ENSMUST00000335283.1	LN:749
@SQ	SN:ENSMUST00000045228.12	LN:8805
@SQ	SN:ENSMUST00000224362.2	LN:6954
@SQ	SN:ENSMUST00000110481.3	LN:728
@SQ	SN:ENSMUST00000205976.3	LN:3112
@SQ	SN:ENSMUST00000175637.3	LN:3045
@SQ	SN:ENSMUST00000168629.2	LN:1054
@SQ	SN:ENSMUST00000218154.2	LN:1054
@SQ	SN:ENSMUST00000260619.1	LN:884
@SQ	SN:ENSMUST00000217519.2	LN:3959
@SQ	SN:ENSMUST00000068163.2	LN:981
@SQ	SN:ENSMUST00000206526.3	LN:2938
@SQ	SN:ENSMUST00000213912.2	LN:3119
@SQ	SN:ENSMUST00000057453.2	LN:945
@SQ	SN:ENSMUST00000051874.6	LN:3045
@SQ	SN:ENSMUST00000205631.3	LN:3265
@SQ	SN:ENSMUST00000043081.3	LN:942
@SQ	SN:ENSMUST00000214321.2	LN:2792
@SQ	SN:ENSMUST00000055615.2	LN:954
@SQ	SN:ENSMUST00000205788.3	LN:1988
@SQ	SN:ENSMUST00000216083.2	LN:2315
@SQ	SN:ENSMUST00000079135.6	LN:980
@SQ	SN:ENSMUST00000214435.2	LN:4425
@SQ	SN:ENSMUST00000077843.6	LN:991
@SQ	SN:ENSMUST00000091756.2	LN:381
@SQ	SN:ENSMUST00000070124.5	LN:393
@SQ	SN:ENSMUST00000323096.1	LN:426
@SQ	SN:ENSMUST00020182607.1	LN:138
@SQ	SN:ENSMUST00000188775.2	LN:411
@SQ	SN:ENSMUST00000324266.1	LN:1453
@SQ	SN:ENSMUST00020183345.1	LN:142
@SQ	SN:ENSMUST00000091710.6	LN:352
@SQ	SN:ENSMUST00000224651.2	LN:524
@SQ	SN:ENSMUST00000087714.6	LN:774
@SQ	SN:ENSMUST00000102983.2	LN:312
@SQ	SN:ENSMUST00000074752.4	LN:393
@SQ	SN:ENSMUST00020183336.1	LN:138
@SQ	SN:ENSMUST00000091709.3	LN:381
@SQ	SN:ENSMUST00000323714.1	LN:1458
@SQ	SN:ENSMUST00000323715.1	LN:1927
@SQ	SN:ENSMUST00000324419.1	LN:1124
@SQ	SN:ENSMUST00000323716.1	LN:725
@SQ	SN:ENSMUST00000324112.1	LN:1513
@SQ	SN:ENSMUST00000080511.3	LN:743
@SQ	SN:ENSMUST00000189457.2	LN:411
@SQ	SN:ENSMUST00000091751.3	LN:393
@SQ	SN:ENSMUST00020181900.1	LN:141
@SQ	SN:ENSMUST00000110473.3	LN:621
@SQ	SN:ENSMUST00000102982.2	LN:469
@SQ	SN:ENSMUST00000091749.4	LN:1254
@SQ	SN:ENSMUST00000091745.6	LN:480
@SQ	SN:ENSMUST00020183511.1	LN:138
@SQ	SN:ENSMUST00000104941.4	LN:402
@SQ	SN:ENSMUST00000323952.1	LN:1934
@SQ	SN:ENSMUST00000102979.2	LN:430
@SQ	SN:ENSMUST00000081342.7	LN:482
@SQ	SN:ENSMUST00020181926.1	LN:138
@SQ	SN:ENSMUST00000180288.2	LN:1256
@SQ	SN:ENSMUST00000352940.1	LN:1236
@SQ	SN:ENSMUST00000353359.1	LN:627
@SQ	SN:ENSMUST00000352943.1	LN:1527
@SQ	SN:ENSMUST00000121002.2	LN:997
@SQ	SN:ENSMUST00000157523.3	LN:132
@SQ	SN:ENSMUST00000353231.1	LN:1483
@SQ	SN:ENSMUST00000353234.1	LN:1546
@SQ	SN:ENSMUST00000353233.1	LN:702
@SQ	SN:ENSMUST00000353237.1	LN:841
@SQ	SN:ENSMUST00000353236.1	LN:1488
@SQ	SN:ENSMUST00000121524.2	LN:1256
@SQ	SN:ENSMUST00020182375.1	LN:89
@SQ	SN:ENSMUST00000283885.1	LN:664
@SQ	SN:ENSMUST00000124912.3	LN:484
@SQ	SN:ENSMUST00000176511.8	LN:2703
@SQ	SN:ENSMUST00000102978.8	LN:3198
@SQ	SN:ENSMUST00000006903.8	LN:2214
@SQ	SN:ENSMUST00000141391.2	LN:576
@SQ	SN:ENSMUST00000119018.2	LN:1416
@SQ	SN:ENSMUST00000117882.2	LN:1943
@SQ	SN:ENSMUST00000017126.6	LN:2960
@SQ	SN:ENSMUST00000006341.4	LN:2155
@SQ	SN:ENSMUST00000150547.3	LN:1159
@SQ	SN:ENSMUST00000124833.3	LN:841
@SQ	SN:ENSMUST00000348170.1	LN:621
@SQ	SN:ENSMUST00000147811.3	LN:314
@SQ	SN:ENSMUST00000348172.1	LN:745
@SQ	SN:ENSMUST00000224688.2	LN:3042
@SQ	SN:ENSMUST00000146121.3	LN:1153
@SQ	SN:ENSMUST00020182475.1	LN:144
@SQ	SN:ENSMUST00000091742.6	LN:405
@SQ	SN:ENSMUST00000110455.4	LN:476
@SQ	SN:ENSMUST00000102977.4	LN:727
@SQ	SN:ENSMUST00000091741.6	LN:485
@SQ	SN:ENSMUST00020182459.1	LN:138
@SQ	SN:ENSMUST00000110452.2	LN:463
@SQ	SN:ENSMUST00000225374.2	LN:1937
@SQ	SN:ENSMUST00000120775.2	LN:517
@SQ	SN:ENSMUST00000117599.2	LN:432
@SQ	SN:ENSMUST00000118443.2	LN:322
@SQ	SN:ENSMUST00020182977.1	LN:94
@SQ	SN:ENSMUST00000226680.2	LN:8374
@SQ	SN:ENSMUST00000228243.2	LN:8473
@SQ	SN:ENSMUST00000091739.2	LN:927
@SQ	SN:ENSMUST00000122016.2	LN:458
@SQ	SN:ENSMUST00000227357.2	LN:3245
@SQ	SN:ENSMUST00000228428.2	LN:3231
@SQ	SN:ENSMUST00000186062.3	LN:1137
@SQ	SN:ENSMUST00000118641.2	LN:903
@SQ	SN:ENSMUST00000226037.3	LN:299
@SQ	SN:ENSMUST00000118338.2	LN:603
@SQ	SN:ENSMUST00000155950.2	LN:903
@SQ	SN:ENSMUST00000121910.2	LN:1887
@SQ	SN:ENSMUST00000237107.2	LN:7551
@SQ	SN:ENSMUST00000120067.2	LN:766
@SQ	SN:ENSMUST00000072369.2	LN:897
@SQ	SN:ENSMUST00000238109.2	LN:4704
@SQ	SN:ENSMUST00000072632.6	LN:1066
@SQ	SN:ENSMUST00020183007.1	LN:101
@SQ	SN:ENSMUST00020183048.1	LN:101
@SQ	SN:ENSMUST00000227457.2	LN:6429
@SQ	SN:ENSMUST00000227562.2	LN:6840
@SQ	SN:ENSMUST00000228303.2	LN:6653
@SQ	SN:ENSMUST00000057516.2	LN:960
@SQ	SN:ENSMUST00000091737.2	LN:891
@SQ	SN:ENSMUST00000228711.2	LN:3056
@SQ	SN:ENSMUST00000091736.5	LN:1088
@SQ	SN:ENSMUST00000121379.3	LN:803
@SQ	SN:ENSMUST00000226245.2	LN:5312
@SQ	SN:ENSMUST00000227516.2	LN:5122
@SQ	SN:ENSMUST00000228382.2	LN:6525
@SQ	SN:ENSMUST00000228557.2	LN:5790
@SQ	SN:ENSMUST00000091735.2	LN:906
@SQ	SN:ENSMUST00000120610.2	LN:867
@SQ	SN:ENSMUST00000226225.2	LN:5326
@SQ	SN:ENSMUST00000227017.2	LN:5158
@SQ	SN:ENSMUST00000091734.2	LN:897
@SQ	SN:ENSMUST00000225001.2	LN:189
@SQ	SN:ENSMUST00000226786.2	LN:6195
@SQ	SN:ENSMUST00000226909.2	LN:6259
@SQ	SN:ENSMUST00000227167.2	LN:5990
@SQ	SN:ENSMUST00000091733.2	LN:903
@SQ	SN:ENSMUST00000224526.2	LN:265
@SQ	SN:ENSMUST00000227685.2	LN:5713
@SQ	SN:ENSMUST00000227689.2	LN:5537
@SQ	SN:ENSMUST00000227846.2	LN:5523
@SQ	SN:ENSMUST00000091732.4	LN:1104
@SQ	SN:ENSMUST00000120663.2	LN:886
@SQ	SN:ENSMUST00000226157.2	LN:5505
@SQ	SN:ENSMUST00000227326.2	LN:5449
@SQ	SN:ENSMUST00000228726.2	LN:5525
@SQ	SN:ENSMUST00000074324.5	LN:1063
@SQ	SN:ENSMUST00000120171.2	LN:893
@SQ	SN:ENSMUST00000120960.2	LN:771
@SQ	SN:ENSMUST00000120503.4	LN:1799
@SQ	SN:ENSMUST00000226330.2	LN:4770
@SQ	SN:ENSMUST00000226965.2	LN:4741
@SQ	SN:ENSMUST00000091730.2	LN:903
@SQ	SN:ENSMUST00000120587.2	LN:824
@SQ	SN:ENSMUST00000121458.2	LN:581
@SQ	SN:ENSMUST00000117059.2	LN:365
@SQ	SN:ENSMUST00000228020.2	LN:5441
@SQ	SN:ENSMUST00000078642.2	LN:909
@SQ	SN:ENSMUST00000227520.2	LN:8227
@SQ	SN:ENSMUST00000228889.2	LN:8213
@SQ	SN:ENSMUST00000137651.2	LN:565
@SQ	SN:ENSMUST00000091729.2	LN:936
@SQ	SN:ENSMUST00000228195.2	LN:2936
@SQ	SN:ENSMUST00000091728.2	LN:909
@SQ	SN:ENSMUST00000185475.3	LN:1101
@SQ	SN:ENSMUST00000227244.2	LN:3970
@SQ	SN:ENSMUST00000187140.3	LN:1135
@SQ	SN:ENSMUST00000119308.2	LN:725
@SQ	SN:ENSMUST00000263157.1	LN:1054
@SQ	SN:ENSMUST00000117530.2	LN:1094
@SQ	SN:ENSMUST00000359139.1	LN:1484
@SQ	SN:ENSMUST00000358901.1	LN:843
@SQ	SN:ENSMUST00000358903.1	LN:681
@SQ	SN:ENSMUST00000121088.2	LN:929
@SQ	SN:ENSMUST00000121014.2	LN:997
@SQ	SN:ENSMUST00000127108.3	LN:613
@SQ	SN:ENSMUST00000236800.2	LN:4403
@SQ	SN:ENSMUST00000237024.2	LN:4314
@SQ	SN:ENSMUST00000119931.3	LN:939
@SQ	SN:ENSMUST00000117475.2	LN:544
@SQ	SN:ENSMUST00000121318.2	LN:1106
@SQ	SN:ENSMUST00000118779.2	LN:432
@SQ	SN:ENSMUST00000227136.2	LN:3156
@SQ	SN:ENSMUST00000124841.3	LN:927
@SQ	SN:ENSMUST00000148492.2	LN:541
@SQ	SN:ENSMUST00000227038.2	LN:6461
@SQ	SN:ENSMUST00000227265.2	LN:6550
@SQ	SN:ENSMUST00000095961.2	LN:939
@SQ	SN:ENSMUST00000226180.2	LN:3116
@SQ	SN:ENSMUST00000226294.2	LN:3500
@SQ	SN:ENSMUST00000072044.2	LN:921
@SQ	SN:ENSMUST00000121050.2	LN:1040
@SQ	SN:ENSMUST00000228645.2	LN:5447
@SQ	SN:ENSMUST00000073728.5	LN:985
@SQ	SN:ENSMUST00000121544.2	LN:292
@SQ	SN:ENSMUST00000158990.3	LN:131
@SQ	SN:ENSMUST00000095960.5	LN:1164
@SQ	SN:ENSMUST00000224628.3	LN:605
@SQ	SN:ENSMUST00000119434.3	LN:463
@SQ	SN:ENSMUST00000121257.2	LN:902
@SQ	SN:ENSMUST00000120288.2	LN:377
@SQ	SN:ENSMUST00000118095.2	LN:435
@SQ	SN:ENSMUST00000118640.2	LN:961
@SQ	SN:ENSMUST00000110449.3	LN:237
@SQ	SN:ENSMUST00000227573.2	LN:3515
@SQ	SN:ENSMUST00000228031.2	LN:3367
@SQ	SN:ENSMUST00000228758.2	LN:5975
@SQ	SN:ENSMUST00000076897.2	LN:1155
@SQ	SN:ENSMUST00000117767.2	LN:290
@SQ	SN:ENSMUST00000227236.2	LN:3892
@SQ	SN:ENSMUST00000227652.2	LN:3906
@SQ	SN:ENSMUST00000074252.5	LN:1227
@SQ	SN:ENSMUST00000225369.2	LN:579
@SQ	SN:ENSMUST00000117681.2	LN:926
@SQ	SN:ENSMUST00000228092.2	LN:2790
@SQ	SN:ENSMUST00000072972.5	LN:1048
@SQ	SN:ENSMUST00000228389.2	LN:10213
@SQ	SN:ENSMUST00000080253.5	LN:1059
@SQ	SN:ENSMUST00000119967.2	LN:469
@SQ	SN:ENSMUST00000118007.2	LN:478
@SQ	SN:ENSMUST00000228656.2	LN:9767
@SQ	SN:ENSMUST00000227110.2	LN:9888
@SQ	SN:ENSMUST00000091721.3	LN:897
@SQ	SN:ENSMUST00000121211.3	LN:1080
@SQ	SN:ENSMUST00000226692.2	LN:10430
@SQ	SN:ENSMUST00000227050.2	LN:10364
@SQ	SN:ENSMUST00000227160.2	LN:9558
@SQ	SN:ENSMUST00000227741.2	LN:9624
@SQ	SN:ENSMUST00000074992.2	LN:897
@SQ	SN:ENSMUST00000226845.2	LN:5979
@SQ	SN:ENSMUST00000227388.2	LN:7948
@SQ	SN:ENSMUST00000228666.2	LN:5993
@SQ	SN:ENSMUST00000228113.2	LN:5639
@SQ	SN:ENSMUST00000286030.1	LN:959
@SQ	SN:ENSMUST00000076180.2	LN:939
@SQ	SN:ENSMUST00000226651.2	LN:6252
@SQ	SN:ENSMUST00000227679.2	LN:7868
@SQ	SN:ENSMUST00000227950.2	LN:6238
@SQ	SN:ENSMUST00000228239.2	LN:7849
@SQ	SN:ENSMUST00000228854.2	LN:7854
@SQ	SN:ENSMUST00000072385.2	LN:897
@SQ	SN:ENSMUST00000226063.2	LN:250
@SQ	SN:ENSMUST00000120434.2	LN:892
@SQ	SN:ENSMUST00000236177.2	LN:5953
@SQ	SN:ENSMUST00000122275.3	LN:939
@SQ	SN:ENSMUST00000225143.2	LN:330
@SQ	SN:ENSMUST00000226672.3	LN:2457
@SQ	SN:ENSMUST00000235574.2	LN:2697
@SQ	SN:ENSMUST00000077116.5	LN:1054
@SQ	SN:ENSMUST00000235331.2	LN:5028
@SQ	SN:ENSMUST00000236495.2	LN:5146
@SQ	SN:ENSMUST00000238002.2	LN:5636
@SQ	SN:ENSMUST00000091719.2	LN:1086
@SQ	SN:ENSMUST00000119764.2	LN:288
@SQ	SN:ENSMUST00000120909.2	LN:595
@SQ	SN:ENSMUST00000270926.1	LN:950
@SQ	SN:ENSMUST00000156977.2	LN:1434
@SQ	SN:ENSMUST00000270945.1	LN:1276
@SQ	SN:ENSMUST00000270946.1	LN:1347
@SQ	SN:ENSMUST00000270932.1	LN:1037
@SQ	SN:ENSMUST00000270643.1	LN:2268
@SQ	SN:ENSMUST00000119479.2	LN:148
@SQ	SN:ENSMUST00000270940.1	LN:1024
@SQ	SN:ENSMUST00000122940.2	LN:881
@SQ	SN:ENSMUST00000050101.9	LN:4844
@SQ	SN:ENSMUST00000121969.2	LN:156
@SQ	SN:ENSMUST00000375332.1	LN:506
@SQ	SN:ENSMUST00000041782.4	LN:4456
@SQ	SN:ENSMUST00000337340.1	LN:735
@SQ	SN:ENSMUST00000242852.2	LN:1613
@SQ	SN:ENSMUST00000242947.2	LN:916
@SQ	SN:ENSMUST00000337100.1	LN:813
@SQ	SN:ENSMUST00000337102.1	LN:909
@SQ	SN:ENSMUST00000337090.1	LN:762
@SQ	SN:ENSMUST00000241463.2	LN:722
@SQ	SN:ENSMUST00000337068.1	LN:821
@SQ	SN:ENSMUST00000337139.1	LN:849
@SQ	SN:ENSMUST00000337143.1	LN:646
@SQ	SN:ENSMUST00000337119.1	LN:1084
@SQ	SN:ENSMUST00000330625.1	LN:718
@SQ	SN:ENSMUST00000330626.1	LN:684
@SQ	SN:ENSMUST00000330624.1	LN:373
@SQ	SN:ENSMUST00000330627.1	LN:506
@SQ	SN:ENSMUST00000221461.2	LN:4114
@SQ	SN:ENSMUST00000363402.1	LN:583
@SQ	SN:ENSMUST00000353930.1	LN:756
@SQ	SN:ENSMUST00000041674.14	LN:3423
@SQ	SN:ENSMUST00000110434.2	LN:1077
@SQ	SN:ENSMUST00000041541.11	LN:2226
@SQ	SN:ENSMUST00000110433.10	LN:2370
@SQ	SN:ENSMUST00000223877.2	LN:2109
@SQ	SN:ENSMUST00000110432.2	LN:2089
@SQ	SN:ENSMUST00000355905.1	LN:575
@SQ	SN:ENSMUST00000355906.1	LN:487
@SQ	SN:ENSMUST00020183740.1	LN:109
@SQ	SN:ENSMUST00000244140.2	LN:1759
@SQ	SN:ENSMUST00000294008.1	LN:1180
@SQ	SN:ENSMUST00000102972.6	LN:470
@SQ	SN:ENSMUST00000309399.1	LN:183
@SQ	SN:ENSMUST00000073261.3	LN:399
@SQ	SN:ENSMUST00020183747.1	LN:141
@SQ	SN:ENSMUST00000080859.8	LN:530
@SQ	SN:ENSMUST00000224359.2	LN:1679
@SQ	SN:ENSMUST00000075558.5	LN:1261
@SQ	SN:ENSMUST00000102971.2	LN:391
@SQ	SN:ENSMUST00000045301.9	LN:7425
@SQ	SN:ENSMUST00000366148.1	LN:297
@SQ	SN:ENSMUST00000105107.2	LN:836
@SQ	SN:ENSMUST00000354389.1	LN:235
@SQ	SN:ENSMUST00000102969.6	LN:704
@SQ	SN:ENSMUST00020183064.1	LN:138
@SQ	SN:ENSMUST00000079251.8	LN:618
@SQ	SN:ENSMUST00000105106.2	LN:461
@SQ	SN:ENSMUST00000090776.7	LN:572
@SQ	SN:ENSMUST00020182760.1	LN:138
@SQ	SN:ENSMUST00000105105.4	LN:1249
@SQ	SN:ENSMUST00000102968.3	LN:1138
@SQ	SN:ENSMUST00000091704.7	LN:2480
@SQ	SN:ENSMUST00000051091.5	LN:2506
@SQ	SN:ENSMUST00000371086.1	LN:749
@SQ	SN:ENSMUST00000062045.4	LN:1930
@SQ	SN:ENSMUST00000120330.2	LN:320
@SQ	SN:ENSMUST00000122804.3	LN:104
@SQ	SN:ENSMUST00000171127.4	LN:2482
@SQ	SN:ENSMUST00020183087.1	LN:108
@SQ	SN:ENSMUST00020182657.1	LN:138
@SQ	SN:ENSMUST00000018246.6	LN:1156
@SQ	SN:ENSMUST00000041052.5	LN:912
@SQ	SN:ENSMUST00000102967.3	LN:820
@SQ	SN:ENSMUST00000091706.14	LN:3572
@SQ	SN:ENSMUST00000006787.8	LN:516
@SQ	SN:ENSMUST00000091707.13	LN:816
@SQ	SN:ENSMUST00000120086.2	LN:1160
@SQ	SN:ENSMUST00000040914.3	LN:1560
@SQ	SN:ENSMUST00000316809.1	LN:349
@SQ	SN:ENSMUST00000091752.5	LN:630
@SQ	SN:ENSMUST00000316660.1	LN:895
@SQ	SN:ENSMUST00000118168.2	LN:334
@SQ	SN:ENSMUST00020182921.1	LN:138
@SQ	SN:ENSMUST00000099703.5	LN:508
@SQ	SN:ENSMUST00000078369.3	LN:473
@SQ	SN:ENSMUST00020182756.1	LN:138
@SQ	SN:ENSMUST00000091703.3	LN:620
@SQ	SN:ENSMUST00000139822.4	LN:1565
@SQ	SN:ENSMUST00000102965.4	LN:397
@SQ	SN:ENSMUST00000102964.4	LN:539
@SQ	SN:ENSMUST00000347730.1	LN:602
@SQ	SN:ENSMUST00000091701.3	LN:534
@SQ	SN:ENSMUST00000347945.1	LN:944
@SQ	SN:ENSMUST00000055770.4	LN:741
@SQ	SN:ENSMUST00000226039.2	LN:1999
@SQ	SN:ENSMUST00000074067.4	LN:1480
@SQ	SN:ENSMUST00000359233.1	LN:1141
@SQ	SN:ENSMUST00000006786.11	LN:4629
@SQ	SN:ENSMUST00000099697.3	LN:1893
@SQ	SN:ENSMUST00000243602.2	LN:1078
@SQ	SN:ENSMUST00000361088.1	LN:689
@SQ	SN:ENSMUST00000039721.14	LN:4276
@SQ	SN:ENSMUST00000091698.12	LN:1759
@SQ	SN:ENSMUST00000110422.3	LN:1764
@SQ	SN:ENSMUST00000166467.9	LN:4336
@SQ	SN:ENSMUST00000292428.1	LN:807
@SQ	SN:ENSMUST00000110413.8	LN:1965
@SQ	SN:ENSMUST00000006785.8	LN:2026
@SQ	SN:ENSMUST00000110407.4	LN:2177
@SQ	SN:ENSMUST00000021769.16	LN:1604
@SQ	SN:ENSMUST00000120976.2	LN:365
@SQ	SN:ENSMUST00000378506.1	LN:629
@SQ	SN:ENSMUST00000378263.1	LN:1223
@SQ	SN:ENSMUST00000378260.1	LN:557
@SQ	SN:ENSMUST00000052776.4	LN:384
@SQ	SN:ENSMUST00000072391.2	LN:390
@SQ	SN:ENSMUST00020183036.1	LN:129
@SQ	SN:ENSMUST00000021770.8	LN:1412
@SQ	SN:ENSMUST00000142826.3	LN:470
@SQ	SN:ENSMUST00000154766.2	LN:490
@SQ	SN:ENSMUST00000378266.1	LN:1221
@SQ	SN:ENSMUST00000072889.12	LN:4988
@SQ	SN:ENSMUST00000110398.8	LN:4520
@SQ	SN:ENSMUST00000375711.1	LN:601
@SQ	SN:ENSMUST00000120579.2	LN:599
@SQ	SN:ENSMUST00000295474.1	LN:550
@SQ	SN:ENSMUST00000119226.2	LN:412
@SQ	SN:ENSMUST00000158955.3	LN:123
@SQ	SN:ENSMUST00000122316.2	LN:447
@SQ	SN:ENSMUST00000239334.4	LN:1597
@SQ	SN:ENSMUST00000365912.1	LN:994
@SQ	SN:ENSMUST00000224953.2	LN:2221
@SQ	SN:ENSMUST00000050859.13	LN:2444
@SQ	SN:ENSMUST00000167746.8	LN:9727
@SQ	SN:ENSMUST00000224819.2	LN:9482
@SQ	SN:ENSMUST00000224879.2	LN:1324
@SQ	SN:ENSMUST00000147704.2	LN:621
@SQ	SN:ENSMUST00000110391.4	LN:9789
@SQ	SN:ENSMUST00000254830.1	LN:643
@SQ	SN:ENSMUST00000122011.2	LN:335
@SQ	SN:ENSMUST00000224657.2	LN:3124
@SQ	SN:ENSMUST00000255171.1	LN:344
@SQ	SN:ENSMUST00000158788.3	LN:103
@SQ	SN:ENSMUST00000295467.1	LN:796
@SQ	SN:ENSMUST00000295469.1	LN:789
@SQ	SN:ENSMUST00000238974.2	LN:2364
@SQ	SN:ENSMUST00000294781.1	LN:442
@SQ	SN:ENSMUST00000295693.1	LN:338
@SQ	SN:ENSMUST00000110383.8	LN:5476
@SQ	SN:ENSMUST00000149751.3	LN:2893
@SQ	SN:ENSMUST00000118346.2	LN:704
@SQ	SN:ENSMUST00000127863.2	LN:492
@SQ	SN:ENSMUST00000091694.10	LN:3142
@SQ	SN:ENSMUST00000295168.1	LN:1635
@SQ	SN:ENSMUST00000110384.9	LN:5608
@SQ	SN:ENSMUST00000058009.16	LN:2550
@SQ	SN:ENSMUST00000038477.7	LN:3371
@SQ	SN:ENSMUST00000294940.1	LN:723
@SQ	SN:ENSMUST00000136906.2	LN:863
@SQ	SN:ENSMUST00000359550.1	LN:444
@SQ	SN:ENSMUST00000006898.10	LN:1127
@SQ	SN:ENSMUST00000110382.9	LN:963
@SQ	SN:ENSMUST00000359692.1	LN:764
@SQ	SN:ENSMUST00000253897.1	LN:589
@SQ	SN:ENSMUST00000254044.1	LN:1357
@SQ	SN:ENSMUST00000254045.1	LN:794
@SQ	SN:ENSMUST00000019276.12	LN:5849
@SQ	SN:ENSMUST00000082877.3	LN:122
@SQ	SN:ENSMUST00000006900.7	LN:721
@SQ	SN:ENSMUST00000038039.3	LN:1957
@SQ	SN:ENSMUST00000223804.2	LN:1136
@SQ	SN:ENSMUST00000006893.9	LN:4973
@SQ	SN:ENSMUST00000365089.1	LN:272
@SQ	SN:ENSMUST00000367783.1	LN:800
@SQ	SN:ENSMUST00000367785.1	LN:346
@SQ	SN:ENSMUST00000151220.2	LN:2792
@SQ	SN:ENSMUST00000367786.1	LN:662
@SQ	SN:ENSMUST00000225028.2	LN:670
@SQ	SN:ENSMUST00000367790.1	LN:1100
@SQ	SN:ENSMUST00000037615.7	LN:5647
@SQ	SN:ENSMUST00000154919.2	LN:3836
@SQ	SN:ENSMUST00000021773.13	LN:5224
@SQ	SN:ENSMUST00000021772.4	LN:7035
@SQ	SN:ENSMUST00000224353.2	LN:270
@SQ	SN:ENSMUST00000036932.15	LN:2345
@SQ	SN:ENSMUST00000069614.7	LN:6634
@SQ	SN:ENSMUST00000118813.2	LN:318
@SQ	SN:ENSMUST00000329450.1	LN:1599
@SQ	SN:ENSMUST00000057866.13	LN:2222
@SQ	SN:ENSMUST00000167305.2	LN:1891
@SQ	SN:ENSMUST00000372697.1	LN:537
@SQ	SN:ENSMUST00000223668.2	LN:1959
@SQ	SN:ENSMUST00000120382.2	LN:708
@SQ	SN:ENSMUST00000277772.1	LN:1049
@SQ	SN:ENSMUST00000122209.2	LN:1116
@SQ	SN:ENSMUST00000121436.2	LN:870
@SQ	SN:ENSMUST00000285753.1	LN:1117
@SQ	SN:ENSMUST00000285755.1	LN:1571
@SQ	SN:ENSMUST00000285757.1	LN:1306
@SQ	SN:ENSMUST00000343246.1	LN:767
@SQ	SN:ENSMUST00000343244.1	LN:958
@SQ	SN:ENSMUST00000119264.2	LN:517
@SQ	SN:ENSMUST00000280856.1	LN:837
@SQ	SN:ENSMUST00000154703.4	LN:1665
@SQ	SN:ENSMUST00000123438.3	LN:708
@SQ	SN:ENSMUST00000223914.2	LN:1073
@SQ	SN:ENSMUST00000180940.2	LN:627
@SQ	SN:ENSMUST00000275470.1	LN:683
@SQ	SN:ENSMUST00000224183.2	LN:126
@SQ	SN:ENSMUST00000321716.1	LN:961
@SQ	SN:ENSMUST00000353156.1	LN:1449
@SQ	SN:ENSMUST00000352909.1	LN:733
@SQ	SN:ENSMUST00000055915.6	LN:1993
@SQ	SN:ENSMUST00000224024.2	LN:3335
@SQ	SN:ENSMUST00000121974.2	LN:422
@SQ	SN:ENSMUST00000358036.1	LN:1290
@SQ	SN:ENSMUST00000121120.2	LN:306
@SQ	SN:ENSMUST00000223686.2	LN:3082
@SQ	SN:ENSMUST00000300708.1	LN:481
@SQ	SN:ENSMUST00000300901.1	LN:537
@SQ	SN:ENSMUST00000110369.10	LN:895
@SQ	SN:ENSMUST00000224228.2	LN:888
@SQ	SN:ENSMUST00000018061.7	LN:886
@SQ	SN:ENSMUST00000225330.2	LN:866
@SQ	SN:ENSMUST00000082079.5	LN:872
@SQ	SN:ENSMUST00000080755.12	LN:853
@SQ	SN:ENSMUST00000164964.4	LN:675
@SQ	SN:ENSMUST00000073601.5	LN:856
@SQ	SN:ENSMUST00000223958.2	LN:675
@SQ	SN:ENSMUST00000018066.13	LN:823
@SQ	SN:ENSMUST00000110364.9	LN:850
@SQ	SN:ENSMUST00000178072.2	LN:579
@SQ	SN:ENSMUST00000035273.4	LN:879
@SQ	SN:ENSMUST00000049463.4	LN:1342
@SQ	SN:ENSMUST00000155912.2	LN:391
@SQ	SN:ENSMUST00000239312.2	LN:237
@SQ	SN:ENSMUST00000118974.3	LN:192
@SQ	SN:ENSMUST00000091680.9	LN:868
@SQ	SN:ENSMUST00000091679.4	LN:1093
@SQ	SN:ENSMUST00000119758.2	LN:954
@SQ	SN:ENSMUST00000122310.3	LN:373
@SQ	SN:ENSMUST00000018403.8	LN:939
@SQ	SN:ENSMUST00000110363.9	LN:922
@SQ	SN:ENSMUST00000091678.3	LN:891
@SQ	SN:ENSMUST00000102954.10	LN:870
@SQ	SN:ENSMUST00000080762.12	LN:1020
@SQ	SN:ENSMUST00000018392.9	LN:900
@SQ	SN:ENSMUST00000110355.10	LN:843
@SQ	SN:ENSMUST00000338004.1	LN:380
@SQ	SN:ENSMUST00000110350.9	LN:1003
@SQ	SN:ENSMUST00000224072.2	LN:1128
@SQ	SN:ENSMUST00000018389.5	LN:927
@SQ	SN:ENSMUST00000006662.4	LN:942
@SQ	SN:ENSMUST00000006664.8	LN:864
@SQ	SN:ENSMUST00000095926.2	LN:1682
@SQ	SN:ENSMUST00000080595.3	LN:925
@SQ	SN:ENSMUST00000095924.11	LN:928
@SQ	SN:ENSMUST00000006659.8	LN:940
@SQ	SN:ENSMUST00000224852.2	LN:1283
@SQ	SN:ENSMUST00000006660.7	LN:1277
@SQ	SN:ENSMUST00000120039.2	LN:567
@SQ	SN:ENSMUST00000224026.2	LN:3657
@SQ	SN:ENSMUST00000021776.4	LN:993
@SQ	SN:ENSMUST00000072943.5	LN:1016
@SQ	SN:ENSMUST00000023602.6	LN:884
@SQ	SN:ENSMUST00000110335.10	LN:852
@SQ	SN:ENSMUST00000054932.13	LN:681
@SQ	SN:ENSMUST00000157363.4	LN:100
@SQ	SN:ENSMUST00000222012.2	LN:1174
@SQ	SN:ENSMUST00000221898.2	LN:262
@SQ	SN:ENSMUST00000220450.3	LN:1545
@SQ	SN:ENSMUST00000021779.8	LN:876
@SQ	SN:ENSMUST00000223339.2	LN:574
@SQ	SN:ENSMUST00000334040.1	LN:631
@SQ	SN:ENSMUST00000017208.5	LN:1061
@SQ	SN:ENSMUST00000269242.1	LN:503
@SQ	SN:ENSMUST00000269241.1	LN:543
@SQ	SN:ENSMUST00000223428.3	LN:607
@SQ	SN:ENSMUST00000222053.2	LN:321
@SQ	SN:ENSMUST00000373918.1	LN:2661
@SQ	SN:ENSMUST00000373915.1	LN:921
@SQ	SN:ENSMUST00000222823.2	LN:3989
@SQ	SN:ENSMUST00000366412.1	LN:2029
@SQ	SN:ENSMUST00000223198.3	LN:2778
@SQ	SN:ENSMUST00000366595.1	LN:991
@SQ	SN:ENSMUST00000366416.1	LN:3276
@SQ	SN:ENSMUST00000338862.1	LN:1250
@SQ	SN:ENSMUST00000245109.1	LN:2945
@SQ	SN:ENSMUST00000338727.1	LN:2547
@SQ	SN:ENSMUST00000338865.1	LN:1229
@SQ	SN:ENSMUST00000338728.1	LN:2719
@SQ	SN:ENSMUST00000134787.9	LN:1332
@SQ	SN:ENSMUST00000241752.2	LN:2527
@SQ	SN:ENSMUST00000155292.3	LN:1132
@SQ	SN:ENSMUST00000338756.1	LN:1437
@SQ	SN:ENSMUST00000242127.1	LN:2098
@SQ	SN:ENSMUST00000243082.1	LN:1612
@SQ	SN:ENSMUST00000338729.1	LN:2020
@SQ	SN:ENSMUST00000240849.2	LN:1901
@SQ	SN:ENSMUST00000338732.1	LN:1306
@SQ	SN:ENSMUST00000244130.1	LN:1888
@SQ	SN:ENSMUST00000338828.1	LN:1457
@SQ	SN:ENSMUST00000338741.1	LN:1864
@SQ	SN:ENSMUST00000338827.1	LN:1568
@SQ	SN:ENSMUST00000244297.1	LN:1879
@SQ	SN:ENSMUST00000338736.1	LN:1603
@SQ	SN:ENSMUST00000244976.2	LN:2124
@SQ	SN:ENSMUST00000338792.1	LN:1321
@SQ	SN:ENSMUST00000243810.1	LN:1372
@SQ	SN:ENSMUST00000244648.1	LN:1258
@SQ	SN:ENSMUST00000338755.1	LN:2490
@SQ	SN:ENSMUST00000134472.2	LN:489
@SQ	SN:ENSMUST00000338791.1	LN:1720
@SQ	SN:ENSMUST00000338763.1	LN:1576
@SQ	SN:ENSMUST00000338785.1	LN:1281
@SQ	SN:ENSMUST00000338779.1	LN:1644
@SQ	SN:ENSMUST00000338778.1	LN:1418
@SQ	SN:ENSMUST00000338839.1	LN:874
@SQ	SN:ENSMUST00000338775.1	LN:1645
@SQ	SN:ENSMUST00000338848.1	LN:1356
@SQ	SN:ENSMUST00000338849.1	LN:1511
@SQ	SN:ENSMUST00000338820.1	LN:888
@SQ	SN:ENSMUST00000338842.1	LN:1292
@SQ	SN:ENSMUST00000184136.3	LN:93
@SQ	SN:ENSMUST00000338872.1	LN:3621
@SQ	SN:ENSMUST00000118838.2	LN:850
@SQ	SN:ENSMUST00000339259.1	LN:1591
@SQ	SN:ENSMUST00000339260.1	LN:1638
@SQ	SN:ENSMUST00000338902.1	LN:2123
@SQ	SN:ENSMUST00000338904.1	LN:1179
@SQ	SN:ENSMUST00000339653.1	LN:1785
@SQ	SN:ENSMUST00000222648.2	LN:2241
@SQ	SN:ENSMUST00000223473.2	LN:649
@SQ	SN:ENSMUST00000340019.1	LN:836
@SQ	SN:ENSMUST00000340021.1	LN:568
@SQ	SN:ENSMUST00000340024.1	LN:640
@SQ	SN:ENSMUST00000340022.1	LN:310
@SQ	SN:ENSMUST00000379312.1	LN:796
@SQ	SN:ENSMUST00000379027.1	LN:688
@SQ	SN:ENSMUST00000067230.6	LN:4795
@SQ	SN:ENSMUST00000378990.1	LN:797
@SQ	SN:ENSMUST00000379078.1	LN:3176
@SQ	SN:ENSMUST00000379318.1	LN:3027
@SQ	SN:ENSMUST00000379324.1	LN:584
@SQ	SN:ENSMUST00000242941.2	LN:3586
@SQ	SN:ENSMUST00000379002.1	LN:741
@SQ	SN:ENSMUST00000379003.1	LN:866
@SQ	SN:ENSMUST00000379009.1	LN:1245
@SQ	SN:ENSMUST00000379013.1	LN:2466
@SQ	SN:ENSMUST00000379023.1	LN:1660
@SQ	SN:ENSMUST00000379034.1	LN:952
@SQ	SN:ENSMUST00000378976.1	LN:1251
@SQ	SN:ENSMUST00000378982.1	LN:829
@SQ	SN:ENSMUST00000379056.1	LN:964
@SQ	SN:ENSMUST00000378974.1	LN:981
@SQ	SN:ENSMUST00000145801.2	LN:737
@SQ	SN:ENSMUST00000121672.3	LN:548
@SQ	SN:ENSMUST00000266023.1	LN:1281
@SQ	SN:ENSMUST00000266024.1	LN:489
@SQ	SN:ENSMUST00000137593.2	LN:297
@SQ	SN:ENSMUST00000006353.14	LN:2629
@SQ	SN:ENSMUST00000369521.1	LN:333
@SQ	SN:ENSMUST00000091674.12	LN:2427
@SQ	SN:ENSMUST00000221536.2	LN:4597
@SQ	SN:ENSMUST00000222730.2	LN:4579
@SQ	SN:ENSMUST00000102948.11	LN:5097
@SQ	SN:ENSMUST00000144277.2	LN:774
@SQ	SN:ENSMUST00000296774.1	LN:1883
@SQ	SN:ENSMUST00000362258.1	LN:1222
@SQ	SN:ENSMUST00000362246.1	LN:680
@SQ	SN:ENSMUST00000362254.1	LN:739
@SQ	SN:ENSMUST00000139576.2	LN:609
@SQ	SN:ENSMUST00000342987.1	LN:1352
@SQ	SN:ENSMUST00000343196.1	LN:443
@SQ	SN:ENSMUST00000220600.2	LN:3550
@SQ	SN:ENSMUST00000117802.3	LN:120
@SQ	SN:ENSMUST00000047311.16	LN:2905
@SQ	SN:ENSMUST00000122720.3	LN:184
@SQ	SN:ENSMUST00000119279.2	LN:429
@SQ	SN:ENSMUST00000321492.1	LN:1088
@SQ	SN:ENSMUST00000066412.8	LN:2199
@SQ	SN:ENSMUST00000222575.2	LN:1835
@SQ	SN:ENSMUST00000120812.2	LN:318
@SQ	SN:ENSMUST00000042834.4	LN:1363
@SQ	SN:ENSMUST00000349290.1	LN:427
@SQ	SN:ENSMUST00000354864.1	LN:892
@SQ	SN:ENSMUST00000354865.1	LN:1135
@SQ	SN:ENSMUST00000354869.1	LN:1554
@SQ	SN:ENSMUST00000354872.1	LN:859
@SQ	SN:ENSMUST00000355129.1	LN:1590
@SQ	SN:ENSMUST00000355138.1	LN:820
@SQ	SN:ENSMUST00000355134.1	LN:1463
@SQ	SN:ENSMUST00000270697.1	LN:1741
@SQ	SN:ENSMUST00000091672.13	LN:1161
@SQ	SN:ENSMUST00000110310.9	LN:2319
@SQ	SN:ENSMUST00000095914.7	LN:3015
@SQ	SN:ENSMUST00000120583.2	LN:260
@SQ	SN:ENSMUST00000021784.10	LN:4764
@SQ	SN:ENSMUST00000110307.3	LN:4761
@SQ	SN:ENSMUST00000330565.1	LN:1240
@SQ	SN:ENSMUST00000249943.2	LN:7960
@SQ	SN:ENSMUST00000222202.3	LN:8154
@SQ	SN:ENSMUST00000102946.8	LN:4375
@SQ	SN:ENSMUST00000021785.8	LN:4256
@SQ	SN:ENSMUST00000102943.2	LN:1187
@SQ	SN:ENSMUST00000238501.2	LN:2085
@SQ	SN:ENSMUST00000314689.1	LN:1096
@SQ	SN:ENSMUST00000314687.1	LN:792
@SQ	SN:ENSMUST00000314690.1	LN:1044
@SQ	SN:ENSMUST00000314693.1	LN:1717
@SQ	SN:ENSMUST00000120294.3	LN:385
@SQ	SN:ENSMUST00000300294.1	LN:580
@SQ	SN:ENSMUST00000300288.1	LN:693
@SQ	SN:ENSMUST00000300287.1	LN:918
@SQ	SN:ENSMUST00000300292.1	LN:682
@SQ	SN:ENSMUST00000220673.2	LN:4472
@SQ	SN:ENSMUST00000288988.1	LN:1420
@SQ	SN:ENSMUST00000117348.2	LN:570
@SQ	SN:ENSMUST00000359757.1	LN:1071
@SQ	SN:ENSMUST00000269099.1	LN:1043
@SQ	SN:ENSMUST00000269100.1	LN:883
@SQ	SN:ENSMUST00000269286.1	LN:1088
@SQ	SN:ENSMUST00000269289.1	LN:752
@SQ	SN:ENSMUST00000269288.1	LN:586
@SQ	SN:ENSMUST00000269102.1	LN:560
@SQ	SN:ENSMUST00000268848.1	LN:1252
@SQ	SN:ENSMUST00000269461.1	LN:651
@SQ	SN:ENSMUST00000269460.1	LN:1333
@SQ	SN:ENSMUST00000129791.3	LN:2819
@SQ	SN:ENSMUST00000269462.1	LN:881
@SQ	SN:ENSMUST00000158068.3	LN:115
@SQ	SN:ENSMUST00000268852.1	LN:635
@SQ	SN:ENSMUST00000221171.2	LN:5888
@SQ	SN:ENSMUST00000268861.1	LN:675
@SQ	SN:ENSMUST00000135656.3	LN:1231
@SQ	SN:ENSMUST00000268875.1	LN:1116
@SQ	SN:ENSMUST00000144541.3	LN:231
@SQ	SN:ENSMUST00000158427.4	LN:125
@SQ	SN:ENSMUST00000348088.1	LN:1706
@SQ	SN:ENSMUST00000042118.11	LN:4843
@SQ	SN:ENSMUST00000348059.1	LN:1997
@SQ	SN:ENSMUST00000131539.2	LN:670
@SQ	SN:ENSMUST00000348302.1	LN:870
@SQ	SN:ENSMUST00000348032.1	LN:719
@SQ	SN:ENSMUST00000348027.1	LN:2466
@SQ	SN:ENSMUST00000348058.1	LN:557
@SQ	SN:ENSMUST00000348060.1	LN:1969
@SQ	SN:ENSMUST00000221561.2	LN:2569
@SQ	SN:ENSMUST00000221582.3	LN:1839
@SQ	SN:ENSMUST00000348554.1	LN:2038
@SQ	SN:ENSMUST00000042054.3	LN:2363
@SQ	SN:ENSMUST00020183033.1	LN:98
@SQ	SN:ENSMUST00000370709.1	LN:796
@SQ	SN:ENSMUST00000241655.1	LN:1538
@SQ	SN:ENSMUST00000370870.1	LN:1028
@SQ	SN:ENSMUST00000083909.3	LN:108
@SQ	SN:ENSMUST00000362707.1	LN:637
@SQ	SN:ENSMUST00000323199.1	LN:991
@SQ	SN:ENSMUST00000323201.1	LN:894
@SQ	SN:ENSMUST00000154678.4	LN:2530
@SQ	SN:ENSMUST00000323197.1	LN:813
@SQ	SN:ENSMUST00000323205.1	LN:982
@SQ	SN:ENSMUST00000323206.1	LN:1689
@SQ	SN:ENSMUST00000062292.5	LN:5844
@SQ	SN:ENSMUST00000041859.9	LN:1713
@SQ	SN:ENSMUST00000246723.1	LN:1294
@SQ	SN:ENSMUST00000221416.2	LN:1832
@SQ	SN:ENSMUST00000118067.3	LN:560
@SQ	SN:ENSMUST00000323789.1	LN:235
@SQ	SN:ENSMUST00000221737.2	LN:356
@SQ	SN:ENSMUST00000222438.2	LN:3897
@SQ	SN:ENSMUST00000221700.2	LN:3825
@SQ	SN:ENSMUST00000138574.3	LN:436
@SQ	SN:ENSMUST00000332030.1	LN:958
@SQ	SN:ENSMUST00000332032.1	LN:516
@SQ	SN:ENSMUST00000332193.1	LN:263
@SQ	SN:ENSMUST00000332033.1	LN:792
@SQ	SN:ENSMUST00000332301.1	LN:668
@SQ	SN:ENSMUST00000221163.2	LN:2763
@SQ	SN:ENSMUST00000239419.2	LN:358
@SQ	SN:ENSMUST00000327008.1	LN:844
@SQ	SN:ENSMUST00000057428.13	LN:5641
@SQ	SN:ENSMUST00000238977.3	LN:6570
@SQ	SN:ENSMUST00020182106.1	LN:109
@SQ	SN:ENSMUST00000238724.2	LN:2459
@SQ	SN:ENSMUST00000021832.7	LN:2633
@SQ	SN:ENSMUST00000076352.8	LN:1918
@SQ	SN:ENSMUST00000118548.2	LN:586
@SQ	SN:ENSMUST00000346333.1	LN:408
@SQ	SN:ENSMUST00000021834.11	LN:1633
@SQ	SN:ENSMUST00000311259.1	LN:454
@SQ	SN:ENSMUST00000140484.3	LN:179
@SQ	SN:ENSMUST00000110293.9	LN:2193
@SQ	SN:ENSMUST00000164541.2	LN:1719
@SQ	SN:ENSMUST00000263625.1	LN:1232
@SQ	SN:ENSMUST00000263626.1	LN:1117
@SQ	SN:ENSMUST00000221299.2	LN:3561
@SQ	SN:ENSMUST00000263823.1	LN:419
@SQ	SN:ENSMUST00000263824.1	LN:408
@SQ	SN:ENSMUST00000063191.14	LN:3472
@SQ	SN:ENSMUST00000006391.5	LN:3397
@SQ	SN:ENSMUST00000006392.3	LN:3253
@SQ	SN:ENSMUST00000297402.1	LN:878
@SQ	SN:ENSMUST00000221946.2	LN:1798
@SQ	SN:ENSMUST00000016951.8	LN:1696
@SQ	SN:ENSMUST00000121376.3	LN:303
@SQ	SN:ENSMUST00000121346.2	LN:807
@SQ	SN:ENSMUST00000298073.1	LN:839
@SQ	SN:ENSMUST00000298075.1	LN:978
@SQ	SN:ENSMUST00000021837.10	LN:1902
@SQ	SN:ENSMUST00000110284.8	LN:1575
@SQ	SN:ENSMUST00000067198.3	LN:1250
@SQ	SN:ENSMUST00000121513.2	LN:570
@SQ	SN:ENSMUST00000221642.2	LN:604
@SQ	SN:ENSMUST00000071873.4	LN:1923
@SQ	SN:ENSMUST00000075515.7	LN:1912
@SQ	SN:ENSMUST00000050276.9	LN:1862
@SQ	SN:ENSMUST00000081927.4	LN:1927
@SQ	SN:ENSMUST00000120266.2	LN:772
@SQ	SN:ENSMUST00000117761.2	LN:347
@SQ	SN:ENSMUST00000118019.2	LN:288
@SQ	SN:ENSMUST00000222963.2	LN:2163
@SQ	SN:ENSMUST00000221792.3	LN:1624
@SQ	SN:ENSMUST00000158604.4	LN:212
@SQ	SN:ENSMUST00000374263.1	LN:590
@SQ	SN:ENSMUST00000221457.2	LN:742
@SQ	SN:ENSMUST00000120908.2	LN:159
@SQ	SN:ENSMUST00000059637.8	LN:1463
@SQ	SN:ENSMUST00000221681.2	LN:1256
@SQ	SN:ENSMUST00000121407.2	LN:430
@SQ	SN:ENSMUST00000181571.2	LN:234
@SQ	SN:ENSMUST00000181419.2	LN:710
@SQ	SN:ENSMUST00000181421.2	LN:517
@SQ	SN:ENSMUST00000181011.2	LN:499
@SQ	SN:ENSMUST00000116665.4	LN:2373
@SQ	SN:ENSMUST00000110275.8	LN:1494
@SQ	SN:ENSMUST00000110273.9	LN:1325
@SQ	SN:ENSMUST00000172184.2	LN:1327
@SQ	SN:ENSMUST00000167163.8	LN:1654
@SQ	SN:ENSMUST00000043552.17	LN:1547
@SQ	SN:ENSMUST00000076532.14	LN:1504
@SQ	SN:ENSMUST00000017188.14	LN:1504
@SQ	SN:ENSMUST00000180906.2	LN:2776
@SQ	SN:ENSMUST00000181800.4	LN:1020
@SQ	SN:ENSMUST00000375287.1	LN:645
@SQ	SN:ENSMUST00000147622.4	LN:425
@SQ	SN:ENSMUST00000375290.1	LN:391
@SQ	SN:ENSMUST00000375288.1	LN:419
@SQ	SN:ENSMUST00000375284.1	LN:581
@SQ	SN:ENSMUST00000375286.1	LN:592
@SQ	SN:ENSMUST00000220844.2	LN:957
@SQ	SN:ENSMUST00000058978.9	LN:3842
@SQ	SN:ENSMUST00000021843.13	LN:1063
@SQ	SN:ENSMUST00000222740.2	LN:995
@SQ	SN:ENSMUST00000021844.15	LN:3266
@SQ	SN:ENSMUST00000167374.9	LN:6472
@SQ	SN:ENSMUST00000375645.1	LN:439
@SQ	SN:ENSMUST00000165849.2	LN:1366
@SQ	SN:ENSMUST00000163843.3	LN:511
@SQ	SN:ENSMUST00000040656.8	LN:1253
@SQ	SN:ENSMUST00000056427.10	LN:1610
@SQ	SN:ENSMUST00000324628.1	LN:1329
@SQ	SN:ENSMUST00000324647.1	LN:1023
@SQ	SN:ENSMUST00000221908.2	LN:451
@SQ	SN:ENSMUST00000324641.1	LN:1937
@SQ	SN:ENSMUST00000325486.1	LN:509
@SQ	SN:ENSMUST00000221366.2	LN:1529
@SQ	SN:ENSMUST00000075774.5	LN:2182
@SQ	SN:ENSMUST00000325257.1	LN:2079
@SQ	SN:ENSMUST00000325258.1	LN:737
@SQ	SN:ENSMUST00000325261.1	LN:1943
@SQ	SN:ENSMUST00000221821.2	LN:1626
@SQ	SN:ENSMUST00000324374.1	LN:2137
@SQ	SN:ENSMUST00000324377.1	LN:699
@SQ	SN:ENSMUST00000324373.1	LN:803
@SQ	SN:ENSMUST00000124996.8	LN:474
@SQ	SN:ENSMUST00000147632.3	LN:555
@SQ	SN:ENSMUST00000040336.12	LN:6251
@SQ	SN:ENSMUST00000325044.1	LN:1616
@SQ	SN:ENSMUST00020182374.1	LN:288
@SQ	SN:ENSMUST00000223463.2	LN:410
@SQ	SN:ENSMUST00000309452.1	LN:787
@SQ	SN:ENSMUST00000309451.1	LN:1097
@SQ	SN:ENSMUST00000220725.2	LN:801
@SQ	SN:ENSMUST00000222063.2	LN:202
@SQ	SN:ENSMUST00000223275.3	LN:5595
@SQ	SN:ENSMUST00000303020.1	LN:1008
@SQ	SN:ENSMUST00000222594.2	LN:310
@SQ	SN:ENSMUST00000221927.2	LN:1228
@SQ	SN:ENSMUST00000053459.15	LN:2684
@SQ	SN:ENSMUST00000336975.1	LN:1146
@SQ	SN:ENSMUST00000336977.1	LN:1041
@SQ	SN:ENSMUST00000336973.1	LN:453
@SQ	SN:ENSMUST00000336980.1	LN:728
@SQ	SN:ENSMUST00000221868.2	LN:189
@SQ	SN:ENSMUST00000337406.1	LN:775
@SQ	SN:ENSMUST00000337228.1	LN:1026
@SQ	SN:ENSMUST00000337570.1	LN:1137
@SQ	SN:ENSMUST00000039605.8	LN:1229
@SQ	SN:ENSMUST00000221037.2	LN:1345
@SQ	SN:ENSMUST00000281260.1	LN:1541
@SQ	SN:ENSMUST00000221617.2	LN:783
@SQ	SN:ENSMUST00000222088.3	LN:2136
@SQ	SN:ENSMUST00000077853.5	LN:7844
@SQ	SN:ENSMUST00000021851.8	LN:2402
@SQ	SN:ENSMUST00000225242.2	LN:1811
@SQ	SN:ENSMUST00000223834.2	LN:2253
@SQ	SN:ENSMUST00000160279.8	LN:1045
@SQ	SN:ENSMUST00000182434.3	LN:987
@SQ	SN:ENSMUST00000021853.12	LN:1347
@SQ	SN:ENSMUST00000222890.2	LN:159
@SQ	SN:ENSMUST00000130003.9	LN:1081
@SQ	SN:ENSMUST00000259019.1	LN:1207
@SQ	SN:ENSMUST00000259015.1	LN:911
@SQ	SN:ENSMUST00000259016.1	LN:908
@SQ	SN:ENSMUST00000171079.2	LN:525
@SQ	SN:ENSMUST00000171229.8	LN:1426
@SQ	SN:ENSMUST00000021854.14	LN:1746
@SQ	SN:ENSMUST00000178421.8	LN:1414
@SQ	SN:ENSMUST00000110251.9	LN:1395
@SQ	SN:ENSMUST00000259146.1	LN:782
@SQ	SN:ENSMUST00000259147.1	LN:1131
@SQ	SN:ENSMUST00000220872.3	LN:1778
@SQ	SN:ENSMUST00000331104.1	LN:1081
@SQ	SN:ENSMUST00000330775.1	LN:1987
@SQ	SN:ENSMUST00000331097.1	LN:1309
@SQ	SN:ENSMUST00000330776.1	LN:1368
@SQ	SN:ENSMUST00000331098.1	LN:1155
@SQ	SN:ENSMUST00000330777.1	LN:1723
@SQ	SN:ENSMUST00000331099.1	LN:1336
@SQ	SN:ENSMUST00000330778.1	LN:1417
@SQ	SN:ENSMUST00000221013.2	LN:824
@SQ	SN:ENSMUST00000221760.2	LN:779
@SQ	SN:ENSMUST00000223526.2	LN:889
@SQ	SN:ENSMUST00000220654.2	LN:1033
@SQ	SN:ENSMUST00000331545.1	LN:1115
@SQ	SN:ENSMUST00000331544.1	LN:710
@SQ	SN:ENSMUST00000222668.2	LN:821
@SQ	SN:ENSMUST00000189140.3	LN:703
@SQ	SN:ENSMUST00000220859.3	LN:643
@SQ	SN:ENSMUST00000222690.2	LN:394
@SQ	SN:ENSMUST00000221256.2	LN:800
@SQ	SN:ENSMUST00000331543.1	LN:629
@SQ	SN:ENSMUST00000220995.2	LN:831
@SQ	SN:ENSMUST00000330786.1	LN:1461
@SQ	SN:ENSMUST00000330771.1	LN:1180
@SQ	SN:ENSMUST00000331549.1	LN:632
@SQ	SN:ENSMUST00000221261.2	LN:628
@SQ	SN:ENSMUST00000331550.1	LN:386
@SQ	SN:ENSMUST00000222085.3	LN:1784
@SQ	SN:ENSMUST00000330782.1	LN:1230
@SQ	SN:ENSMUST00000330784.1	LN:1327
@SQ	SN:ENSMUST00000331546.1	LN:980
@SQ	SN:ENSMUST00000243794.2	LN:1089
@SQ	SN:ENSMUST00000331547.1	LN:931
@SQ	SN:ENSMUST00000331548.1	LN:597
@SQ	SN:ENSMUST00000330790.1	LN:344
@SQ	SN:ENSMUST00000220954.3	LN:758
@SQ	SN:ENSMUST00000331352.1	LN:810
@SQ	SN:ENSMUST00000331356.1	LN:962
@SQ	SN:ENSMUST00000331813.1	LN:582
@SQ	SN:ENSMUST00000104413.3	LN:131
@SQ	SN:ENSMUST00000226101.2	LN:1304
@SQ	SN:ENSMUST00000298210.1	LN:1247
@SQ	SN:ENSMUST00000225154.2	LN:1171
@SQ	SN:ENSMUST00000224539.2	LN:547
@SQ	SN:ENSMUST00000225886.2	LN:950
@SQ	SN:ENSMUST00000075220.14	LN:3470
@SQ	SN:ENSMUST00000083244.3	LN:142
@SQ	SN:ENSMUST00000163595.3	LN:3575
@SQ	SN:ENSMUST00000224745.2	LN:1167
@SQ	SN:ENSMUST00000337220.1	LN:552
@SQ	SN:ENSMUST00000337219.1	LN:622
@SQ	SN:ENSMUST00000224988.2	LN:3387
@SQ	SN:ENSMUST00000171686.9	LN:4380
@SQ	SN:ENSMUST00000174230.2	LN:1053
@SQ	SN:ENSMUST00000225277.2	LN:1036
@SQ	SN:ENSMUST00000226038.2	LN:285
@SQ	SN:ENSMUST00000369823.1	LN:1531
@SQ	SN:ENSMUST00000223592.2	LN:978
@SQ	SN:ENSMUST00000225537.2	LN:2389
@SQ	SN:ENSMUST00000132661.2	LN:2361
@SQ	SN:ENSMUST00000053265.8	LN:2086
@SQ	SN:ENSMUST00000224867.2	LN:660
@SQ	SN:ENSMUST00000223564.2	LN:1300
@SQ	SN:ENSMUST00000257435.1	LN:1108
@SQ	SN:ENSMUST00000225071.2	LN:1249
@SQ	SN:ENSMUST00000223888.2	LN:2313
@SQ	SN:ENSMUST00000257439.1	LN:596
@SQ	SN:ENSMUST00000021857.13	LN:2125
@SQ	SN:ENSMUST00000099582.4	LN:962
@SQ	SN:ENSMUST00000224611.2	LN:1750
@SQ	SN:ENSMUST00000224241.2	LN:1665
@SQ	SN:ENSMUST00000224673.2	LN:337
@SQ	SN:ENSMUST00000225563.2	LN:4562
@SQ	SN:ENSMUST00000224213.2	LN:834
@SQ	SN:ENSMUST00000223824.2	LN:600
@SQ	SN:ENSMUST00000224459.2	LN:2891
@SQ	SN:ENSMUST00000276255.1	LN:260
@SQ	SN:ENSMUST00000225768.2	LN:1436
@SQ	SN:ENSMUST00000225239.2	LN:5740
@SQ	SN:ENSMUST00000356679.1	LN:957
@SQ	SN:ENSMUST00000226032.3	LN:2078
@SQ	SN:ENSMUST00000104094.3	LN:132
@SQ	SN:ENSMUST00000286408.1	LN:1477
@SQ	SN:ENSMUST00000224323.2	LN:1779
@SQ	SN:ENSMUST00000037623.15	LN:1619
@SQ	SN:ENSMUST00000223611.2	LN:1443
@SQ	SN:ENSMUST00000122286.2	LN:691
@SQ	SN:ENSMUST00000294338.1	LN:860
@SQ	SN:ENSMUST00000294337.1	LN:1877
@SQ	SN:ENSMUST00000244118.1	LN:658
@SQ	SN:ENSMUST00000225846.2	LN:841
@SQ	SN:ENSMUST00000224473.2	LN:333
@SQ	SN:ENSMUST00000037491.11	LN:3954
@SQ	SN:ENSMUST00000164727.8	LN:3854
@SQ	SN:ENSMUST00000224527.2	LN:1746
@SQ	SN:ENSMUST00000224408.2	LN:3129
@SQ	SN:ENSMUST00000378841.1	LN:406
@SQ	SN:ENSMUST00000378842.1	LN:611
@SQ	SN:ENSMUST00000269209.1	LN:617
@SQ	SN:ENSMUST00000269211.1	LN:512
@SQ	SN:ENSMUST00000269210.1	LN:715
@SQ	SN:ENSMUST00000225257.3	LN:946
@SQ	SN:ENSMUST00000360937.1	LN:1132
@SQ	SN:ENSMUST00000360960.1	LN:725
@SQ	SN:ENSMUST00000360959.1	LN:1055
@SQ	SN:ENSMUST00000360967.1	LN:809
@SQ	SN:ENSMUST00000360969.1	LN:1285
@SQ	SN:ENSMUST00000225533.3	LN:1140
@SQ	SN:ENSMUST00000361215.1	LN:2047
@SQ	SN:ENSMUST00000316900.1	LN:783
@SQ	SN:ENSMUST00000224579.3	LN:419
@SQ	SN:ENSMUST00000021860.7	LN:1134
@SQ	SN:ENSMUST00000274830.1	LN:539
@SQ	SN:ENSMUST00000303954.1	LN:845
@SQ	SN:ENSMUST00000189445.3	LN:834
@SQ	SN:ENSMUST00000303962.1	LN:839
@SQ	SN:ENSMUST00000303960.1	LN:680
@SQ	SN:ENSMUST00000303956.1	LN:619
@SQ	SN:ENSMUST00000304141.1	LN:1478
@SQ	SN:ENSMUST00000226104.3	LN:1328
@SQ	SN:ENSMUST00000191359.3	LN:1826
@SQ	SN:ENSMUST00000308287.1	LN:2156
@SQ	SN:ENSMUST00000307639.1	LN:868
@SQ	SN:ENSMUST00000307633.1	LN:860
@SQ	SN:ENSMUST00000307656.1	LN:484
@SQ	SN:ENSMUST00000307653.1	LN:1062
@SQ	SN:ENSMUST00000307644.1	LN:2544
@SQ	SN:ENSMUST00000308291.1	LN:1145
@SQ	SN:ENSMUST00000308294.1	LN:789
@SQ	SN:ENSMUST00000307871.1	LN:571
@SQ	SN:ENSMUST00000307870.1	LN:608
@SQ	SN:ENSMUST00000225986.2	LN:582
@SQ	SN:ENSMUST00000308569.1	LN:663
@SQ	SN:ENSMUST00000308571.1	LN:588
@SQ	SN:ENSMUST00000307872.1	LN:863
@SQ	SN:ENSMUST00000225935.3	LN:1366
@SQ	SN:ENSMUST00000190396.2	LN:1304
@SQ	SN:ENSMUST00000224398.2	LN:1166
@SQ	SN:ENSMUST00000366728.1	LN:356
@SQ	SN:ENSMUST00000297423.1	LN:553
@SQ	SN:ENSMUST00000337444.1	LN:1915
@SQ	SN:ENSMUST00000224508.3	LN:912
@SQ	SN:ENSMUST00000250093.1	LN:381
@SQ	SN:ENSMUST00000224218.2	LN:2079
@SQ	SN:ENSMUST00000358225.1	LN:794
@SQ	SN:ENSMUST00000250094.1	LN:464
@SQ	SN:ENSMUST00000250095.1	LN:473
@SQ	SN:ENSMUST00000223615.2	LN:294
@SQ	SN:ENSMUST00000358441.1	LN:1030
@SQ	SN:ENSMUST00000224987.3	LN:1597
@SQ	SN:ENSMUST00000357488.1	LN:817
@SQ	SN:ENSMUST00000357801.1	LN:729
@SQ	SN:ENSMUST00000357742.1	LN:357
@SQ	SN:ENSMUST00000225532.2	LN:1149
@SQ	SN:ENSMUST00000357979.1	LN:1080
@SQ	SN:ENSMUST00000224972.3	LN:1997
@SQ	SN:ENSMUST00000357757.1	LN:807
@SQ	SN:ENSMUST00000357764.1	LN:525
@SQ	SN:ENSMUST00000357755.1	LN:929
@SQ	SN:ENSMUST00000261878.1	LN:965
@SQ	SN:ENSMUST00000224246.2	LN:272
@SQ	SN:ENSMUST00000261869.1	LN:1173
@SQ	SN:ENSMUST00000261865.1	LN:1424
@SQ	SN:ENSMUST00000261861.1	LN:918
@SQ	SN:ENSMUST00000261891.1	LN:419
@SQ	SN:ENSMUST00000261872.1	LN:1361
@SQ	SN:ENSMUST00000224828.2	LN:853
@SQ	SN:ENSMUST00000261895.1	LN:1301
@SQ	SN:ENSMUST00000261876.1	LN:1145
@SQ	SN:ENSMUST00000261907.1	LN:1261
@SQ	SN:ENSMUST00000262437.1	LN:871
@SQ	SN:ENSMUST00000262211.1	LN:579
@SQ	SN:ENSMUST00000224394.3	LN:4150
@SQ	SN:ENSMUST00000262092.1	LN:1578
@SQ	SN:ENSMUST00000224624.2	LN:2023
@SQ	SN:ENSMUST00000110238.10	LN:7437
@SQ	SN:ENSMUST00000128570.9	LN:8436
@SQ	SN:ENSMUST00000149745.8	LN:4320
@SQ	SN:ENSMUST00000110237.9	LN:4617
@SQ	SN:ENSMUST00000037232.8	LN:8395
@SQ	SN:ENSMUST00000264205.1	LN:878
@SQ	SN:ENSMUST00000264203.1	LN:536
@SQ	SN:ENSMUST00000225246.2	LN:1825
@SQ	SN:ENSMUST00000225319.2	LN:1610
@SQ	SN:ENSMUST00000021864.8	LN:9333
@SQ	SN:ENSMUST00000272462.1	LN:477
@SQ	SN:ENSMUST00000110233.8	LN:2875
@SQ	SN:ENSMUST00000074969.11	LN:2856
@SQ	SN:ENSMUST00000294578.1	LN:306
@SQ	SN:ENSMUST00000089840.5	LN:3449
@SQ	SN:ENSMUST00000021866.10	LN:2738
@SQ	SN:ENSMUST00020182875.1	LN:116
@SQ	SN:ENSMUST00000355331.1	LN:992
@SQ	SN:ENSMUST00000193100.2	LN:1316
@SQ	SN:ENSMUST00000124830.3	LN:9592
@SQ	SN:ENSMUST00000127906.8	LN:7761
@SQ	SN:ENSMUST00000091641.13	LN:1785
@SQ	SN:ENSMUST00000224243.2	LN:222
@SQ	SN:ENSMUST00000371538.1	LN:1174
@SQ	SN:ENSMUST00000371540.1	LN:1217
@SQ	SN:ENSMUST00000371536.1	LN:611
@SQ	SN:ENSMUST00000225541.2	LN:367
@SQ	SN:ENSMUST00000171970.3	LN:3593
@SQ	SN:ENSMUST00000224802.2	LN:903
@SQ	SN:ENSMUST00000272970.1	LN:778
@SQ	SN:ENSMUST00000223826.2	LN:852
@SQ	SN:ENSMUST00000225893.3	LN:1406
@SQ	SN:ENSMUST00000035988.16	LN:2843
@SQ	SN:ENSMUST00000160653.2	LN:2586
@SQ	SN:ENSMUST00000162075.8	LN:2619
@SQ	SN:ENSMUST00000225109.2	LN:780
@SQ	SN:ENSMUST00000224471.2	LN:3470
@SQ	SN:ENSMUST00000225265.2	LN:239
@SQ	SN:ENSMUST00000225387.3	LN:911
@SQ	SN:ENSMUST00000271830.1	LN:978
@SQ	SN:ENSMUST00000271517.1	LN:689
@SQ	SN:ENSMUST00000224115.2	LN:1020
@SQ	SN:ENSMUST00000035899.8	LN:5634
@SQ	SN:ENSMUST00000224902.2	LN:612
@SQ	SN:ENSMUST00000224644.2	LN:2146
@SQ	SN:ENSMUST00000001757.9	LN:2553
@SQ	SN:ENSMUST00000224206.2	LN:434
@SQ	SN:ENSMUST00000225499.3	LN:752
@SQ	SN:ENSMUST00000224482.2	LN:344
@SQ	SN:ENSMUST00000224004.3	LN:826
@SQ	SN:ENSMUST00000362564.1	LN:335
@SQ	SN:ENSMUST00000304116.1	LN:497
@SQ	SN:ENSMUST00000225304.2	LN:498
@SQ	SN:ENSMUST00000264877.1	LN:501
@SQ	SN:ENSMUST00000225020.2	LN:4103
@SQ	SN:ENSMUST00020183728.1	LN:228
@SQ	SN:ENSMUST00000223588.2	LN:2067
@SQ	SN:ENSMUST00000021870.12	LN:2090
@SQ	SN:ENSMUST00000225432.2	LN:2216
@SQ	SN:ENSMUST00000167513.3	LN:1778
@SQ	SN:ENSMUST00000269112.1	LN:2418
@SQ	SN:ENSMUST00000269113.1	LN:1872
@SQ	SN:ENSMUST00000269295.1	LN:447
@SQ	SN:ENSMUST00000269107.1	LN:540
@SQ	SN:ENSMUST00000277949.1	LN:455
@SQ	SN:ENSMUST00000292656.1	LN:403
@SQ	SN:ENSMUST00000350838.1	LN:385
@SQ	SN:ENSMUST00000226065.2	LN:3782
@SQ	SN:ENSMUST00000224413.3	LN:741
@SQ	SN:ENSMUST00000225123.2	LN:177
@SQ	SN:ENSMUST00000224895.3	LN:802
@SQ	SN:ENSMUST00000340688.1	LN:862
@SQ	SN:ENSMUST00000340689.1	LN:1273
@SQ	SN:ENSMUST00000224216.2	LN:661
@SQ	SN:ENSMUST00000340923.1	LN:871
@SQ	SN:ENSMUST00000224834.2	LN:1545
@SQ	SN:ENSMUST00000224327.2	LN:660
@SQ	SN:ENSMUST00000307174.1	LN:869
@SQ	SN:ENSMUST00000307173.1	LN:561
@SQ	SN:ENSMUST00000307175.1	LN:828
@SQ	SN:ENSMUST00000307603.1	LN:973
@SQ	SN:ENSMUST00000307606.1	LN:1038
@SQ	SN:ENSMUST00000307605.1	LN:664
@SQ	SN:ENSMUST00000307617.1	LN:1248
@SQ	SN:ENSMUST00000224302.2	LN:624
@SQ	SN:ENSMUST00000307172.1	LN:1012
@SQ	SN:ENSMUST00000307610.1	LN:1178
@SQ	SN:ENSMUST00000307608.1	LN:1201
@SQ	SN:ENSMUST00000307612.1	LN:1293
@SQ	SN:ENSMUST00000307179.1	LN:1267
@SQ	SN:ENSMUST00000226088.4	LN:1238
@SQ	SN:ENSMUST00000225918.4	LN:1111
@SQ	SN:ENSMUST00000083322.3	LN:165
@SQ	SN:ENSMUST00000224937.2	LN:1517
@SQ	SN:ENSMUST00000285651.1	LN:485
@SQ	SN:ENSMUST00000325970.1	LN:846
@SQ	SN:ENSMUST00000325966.1	LN:807
@SQ	SN:ENSMUST00000325967.1	LN:716
@SQ	SN:ENSMUST00000054635.8	LN:2816
@SQ	SN:ENSMUST00000224813.2	LN:1043
@SQ	SN:ENSMUST00000251934.1	LN:1093
@SQ	SN:ENSMUST00000279631.1	LN:661
@SQ	SN:ENSMUST00000226074.2	LN:1286
@SQ	SN:ENSMUST00000306764.1	LN:369
@SQ	SN:ENSMUST00000223887.2	LN:378
@SQ	SN:ENSMUST00000223618.2	LN:239
@SQ	SN:ENSMUST00000225346.2	LN:2043
@SQ	SN:ENSMUST00000069457.3	LN:3046
@SQ	SN:ENSMUST00000358435.1	LN:720
@SQ	SN:ENSMUST00000278278.1	LN:305
@SQ	SN:ENSMUST00000021787.7	LN:3487
@SQ	SN:ENSMUST00000110193.9	LN:2863
@SQ	SN:ENSMUST00000223869.2	LN:2037
@SQ	SN:ENSMUST00000225180.2	LN:1828
@SQ	SN:ENSMUST00000224999.2	LN:2058
@SQ	SN:ENSMUST00000224665.2	LN:1958
@SQ	SN:ENSMUST00000224038.2	LN:2340
@SQ	SN:ENSMUST00000181176.3	LN:1568
@SQ	SN:ENSMUST00000224614.2	LN:874
@SQ	SN:ENSMUST00000224849.3	LN:442
@SQ	SN:ENSMUST00000164699.2	LN:768
@SQ	SN:ENSMUST00000225513.2	LN:1099
@SQ	SN:ENSMUST00000223759.2	LN:816
@SQ	SN:ENSMUST00000293999.1	LN:1044
@SQ	SN:ENSMUST00000110191.10	LN:4352
@SQ	SN:ENSMUST00000175528.3	LN:72
@SQ	SN:ENSMUST00000225988.2	LN:692
@SQ	SN:ENSMUST00000069958.15	LN:3929
@SQ	SN:ENSMUST00000288464.1	LN:517
@SQ	SN:ENSMUST00000224935.2	LN:887
@SQ	SN:ENSMUST00000225964.2	LN:704
@SQ	SN:ENSMUST00000287863.1	LN:747
@SQ	SN:ENSMUST00000067778.8	LN:4038
@SQ	SN:ENSMUST00000225759.2	LN:1366
@SQ	SN:ENSMUST00000223570.2	LN:335
@SQ	SN:ENSMUST00000223891.2	LN:743
@SQ	SN:ENSMUST00000153685.2	LN:1804
@SQ	SN:ENSMUST00000287718.1	LN:1725
@SQ	SN:ENSMUST00000287722.1	LN:465
@SQ	SN:ENSMUST00000246363.2	LN:1020
@SQ	SN:ENSMUST00000249951.1	LN:420
@SQ	SN:ENSMUST00000288670.1	LN:837
@SQ	SN:ENSMUST00000046951.10	LN:1722
@SQ	SN:ENSMUST00000288001.1	LN:649
@SQ	SN:ENSMUST00000288003.1	LN:883
@SQ	SN:ENSMUST00000021790.7	LN:914
@SQ	SN:ENSMUST00000225084.2	LN:3573
@SQ	SN:ENSMUST00000021792.5	LN:3385
@SQ	SN:ENSMUST00000165087.8	LN:3562
@SQ	SN:ENSMUST00000070193.14	LN:2937
@SQ	SN:ENSMUST00000224740.2	LN:2354
@SQ	SN:ENSMUST00000225870.2	LN:294
@SQ	SN:ENSMUST00000021791.8	LN:3073
@SQ	SN:ENSMUST00000124093.3	LN:2641
@SQ	SN:ENSMUST00000225455.2	LN:906
@SQ	SN:ENSMUST00000021793.15	LN:3840
@SQ	SN:ENSMUST00000117096.2	LN:3797
@SQ	SN:ENSMUST00000224932.2	LN:384
@SQ	SN:ENSMUST00000338395.1	LN:791
@SQ	SN:ENSMUST00000338389.1	LN:1307
@SQ	SN:ENSMUST00000338362.1	LN:1010
@SQ	SN:ENSMUST00000241070.1	LN:2325
@SQ	SN:ENSMUST00000224417.2	LN:1620
@SQ	SN:ENSMUST00000241571.1	LN:1445
@SQ	SN:ENSMUST00000338393.1	LN:2475
@SQ	SN:ENSMUST00000338641.1	LN:574
@SQ	SN:ENSMUST00000338640.1	LN:508
@SQ	SN:ENSMUST00000165561.4	LN:4483
@SQ	SN:ENSMUST00000021794.14	LN:4871
@SQ	SN:ENSMUST00000163623.3	LN:4626
@SQ	SN:ENSMUST00000335037.1	LN:664
@SQ	SN:ENSMUST00000335219.1	LN:489
@SQ	SN:ENSMUST00000225967.2	LN:140
@SQ	SN:ENSMUST00000224720.3	LN:413
@SQ	SN:ENSMUST00000223906.2	LN:1375
@SQ	SN:ENSMUST00000335543.1	LN:198
@SQ	SN:ENSMUST00000244717.2	LN:1040
@SQ	SN:ENSMUST00000224440.2	LN:1220
@SQ	SN:ENSMUST00000334873.1	LN:848
@SQ	SN:ENSMUST00000225298.3	LN:1640
@SQ	SN:ENSMUST00000342214.1	LN:641
@SQ	SN:ENSMUST00000342219.1	LN:1531
@SQ	SN:ENSMUST00000342221.1	LN:1157
@SQ	SN:ENSMUST00000342217.1	LN:937
@SQ	SN:ENSMUST00000342215.1	LN:1236
@SQ	SN:ENSMUST00000225451.2	LN:846
@SQ	SN:ENSMUST00020181813.1	LN:166
@SQ	SN:ENSMUST00000221694.2	LN:602
@SQ	SN:ENSMUST00000129449.3	LN:7168
@SQ	SN:ENSMUST00000315858.1	LN:1354
@SQ	SN:ENSMUST00000221920.2	LN:1518
@SQ	SN:ENSMUST00000268254.1	LN:935
@SQ	SN:ENSMUST00000268606.1	LN:611
@SQ	SN:ENSMUST00000268608.1	LN:728
@SQ	SN:ENSMUST00000268844.1	LN:322
@SQ	SN:ENSMUST00000268262.1	LN:701
@SQ	SN:ENSMUST00000268263.1	LN:642
@SQ	SN:ENSMUST00000268256.1	LN:1266
@SQ	SN:ENSMUST00000358232.1	LN:409
@SQ	SN:ENSMUST00000072012.10	LN:2440
@SQ	SN:ENSMUST00000121404.8	LN:1602
@SQ	SN:ENSMUST00000322669.1	LN:379
@SQ	SN:ENSMUST00000322013.1	LN:455
@SQ	SN:ENSMUST00000154159.3	LN:1670
@SQ	SN:ENSMUST00000322010.1	LN:366
@SQ	SN:ENSMUST00000322011.1	LN:405
@SQ	SN:ENSMUST00000322012.1	LN:416
@SQ	SN:ENSMUST00000322448.1	LN:282
@SQ	SN:ENSMUST00000322788.1	LN:320
@SQ	SN:ENSMUST00000192605.2	LN:463
@SQ	SN:ENSMUST00000321797.1	LN:2463
@SQ	SN:ENSMUST00000242337.1	LN:1575
@SQ	SN:ENSMUST00000158410.3	LN:104
@SQ	SN:ENSMUST00000322237.1	LN:416
@SQ	SN:ENSMUST00000322238.1	LN:273
@SQ	SN:ENSMUST00000346332.1	LN:1343
@SQ	SN:ENSMUST00000337589.1	LN:304
@SQ	SN:ENSMUST00000337590.1	LN:314
@SQ	SN:ENSMUST00000337885.1	LN:1220
@SQ	SN:ENSMUST00000338040.1	LN:315
@SQ	SN:ENSMUST00000060148.6	LN:8753
@SQ	SN:ENSMUST00000337757.1	LN:542
@SQ	SN:ENSMUST00000338204.1	LN:243
@SQ	SN:ENSMUST00000307027.1	LN:334
@SQ	SN:ENSMUST00000306824.1	LN:372
@SQ	SN:ENSMUST00000317419.1	LN:762
@SQ	SN:ENSMUST00000317423.1	LN:559
@SQ	SN:ENSMUST00000317428.1	LN:343
@SQ	SN:ENSMUST00000021796.9	LN:2139
@SQ	SN:ENSMUST00000221433.2	LN:400
@SQ	SN:ENSMUST00000345608.1	LN:681
@SQ	SN:ENSMUST00000345607.1	LN:896
@SQ	SN:ENSMUST00000373630.1	LN:722
@SQ	SN:ENSMUST00000302941.1	LN:339
@SQ	SN:ENSMUST00000222369.2	LN:458
@SQ	SN:ENSMUST00000299711.1	LN:1013
@SQ	SN:ENSMUST00000298354.1	LN:989
@SQ	SN:ENSMUST00000222839.2	LN:424
@SQ	SN:ENSMUST00020182430.1	LN:91
@SQ	SN:ENSMUST00000128646.8	LN:5430
@SQ	SN:ENSMUST00000149235.8	LN:2076
@SQ	SN:ENSMUST00000110161.10	LN:1950
@SQ	SN:ENSMUST00000066928.12	LN:2013
@SQ	SN:ENSMUST00000148891.8	LN:5307
@SQ	SN:ENSMUST00000160241.2	LN:681
@SQ	SN:ENSMUST00000291845.1	LN:416
@SQ	SN:ENSMUST00000131942.2	LN:2056
@SQ	SN:ENSMUST00000162331.3	LN:748
@SQ	SN:ENSMUST00000332017.1	LN:550
@SQ	SN:ENSMUST00000159361.2	LN:661
@SQ	SN:ENSMUST00000332190.1	LN:412
@SQ	SN:ENSMUST00020183438.1	LN:263
@SQ	SN:ENSMUST00000142286.2	LN:2541
@SQ	SN:ENSMUST00000136576.8	LN:716
@SQ	SN:ENSMUST00000179852.9	LN:1246
@SQ	SN:ENSMUST00000021797.9	LN:1239
@SQ	SN:ENSMUST00000220787.2	LN:892
@SQ	SN:ENSMUST00000242811.2	LN:1726
@SQ	SN:ENSMUST00000323101.1	LN:983
@SQ	SN:ENSMUST00000323103.1	LN:497
@SQ	SN:ENSMUST00000323104.1	LN:966
@SQ	SN:ENSMUST00000055341.7	LN:6928
@SQ	SN:ENSMUST00000310379.1	LN:1465
@SQ	SN:ENSMUST00000310382.1	LN:1345
@SQ	SN:ENSMUST00000310380.1	LN:849
@SQ	SN:ENSMUST00000310524.1	LN:632
@SQ	SN:ENSMUST00000259175.1	LN:420
@SQ	SN:ENSMUST00000295731.1	LN:570
@SQ	SN:ENSMUST00000295734.1	LN:280
@SQ	SN:ENSMUST00000221481.2	LN:1548
@SQ	SN:ENSMUST00000223194.2	LN:1398
@SQ	SN:ENSMUST00000220576.2	LN:1579
@SQ	SN:ENSMUST00000221515.2	LN:1793
@SQ	SN:ENSMUST00000066804.5	LN:1367
@SQ	SN:ENSMUST00000265807.1	LN:1165
@SQ	SN:ENSMUST00000071926.5	LN:1800
@SQ	SN:ENSMUST00000222499.2	LN:756
@SQ	SN:ENSMUST00000144326.4	LN:3371
@SQ	SN:ENSMUST00000222651.2	LN:1951
@SQ	SN:ENSMUST00000220774.2	LN:332
@SQ	SN:ENSMUST00000083381.3	LN:109
@SQ	SN:ENSMUST00000336413.1	LN:1189
@SQ	SN:ENSMUST00000221151.3	LN:1503
@SQ	SN:ENSMUST00000222428.2	LN:272
@SQ	SN:ENSMUST00000222336.3	LN:1069
@SQ	SN:ENSMUST00000316666.1	LN:1187
@SQ	SN:ENSMUST00000316669.1	LN:925
@SQ	SN:ENSMUST00000316672.1	LN:1055
@SQ	SN:ENSMUST00000021800.6	LN:4339
@SQ	SN:ENSMUST00000263827.1	LN:813
@SQ	SN:ENSMUST00000059986.3	LN:3544
@SQ	SN:ENSMUST00000222349.2	LN:746
@SQ	SN:ENSMUST00000263415.1	LN:736
@SQ	SN:ENSMUST00000263163.1	LN:1368
@SQ	SN:ENSMUST00000263419.1	LN:721
@SQ	SN:ENSMUST00000263630.1	LN:733
@SQ	SN:ENSMUST00000263631.1	LN:744
@SQ	SN:ENSMUST00000263637.1	LN:1005
@SQ	SN:ENSMUST00000263641.1	LN:1887
@SQ	SN:ENSMUST00000277597.1	LN:971
@SQ	SN:ENSMUST00000015540.4	LN:2477
@SQ	SN:ENSMUST00000318385.1	LN:970
@SQ	SN:ENSMUST00000318387.1	LN:960
@SQ	SN:ENSMUST00000223487.2	LN:703
@SQ	SN:ENSMUST00000306611.1	LN:766
@SQ	SN:ENSMUST00000220827.2	LN:2337
@SQ	SN:ENSMUST00000306621.1	LN:1514
@SQ	SN:ENSMUST00000306619.1	LN:2410
@SQ	SN:ENSMUST00000306620.1	LN:3262
@SQ	SN:ENSMUST00000158482.3	LN:108
@SQ	SN:ENSMUST00000355030.1	LN:1102
@SQ	SN:ENSMUST00000355038.1	LN:977
@SQ	SN:ENSMUST00000355036.1	LN:893
@SQ	SN:ENSMUST00000355044.1	LN:891
@SQ	SN:ENSMUST00000261128.1	LN:1264
@SQ	SN:ENSMUST00000222566.2	LN:1916
@SQ	SN:ENSMUST00000349498.1	LN:273
@SQ	SN:ENSMUST00000361577.1	LN:349
@SQ	SN:ENSMUST00000256133.1	LN:870
@SQ	SN:ENSMUST00000245188.2	LN:723
@SQ	SN:ENSMUST00000256132.1	LN:1129
@SQ	SN:ENSMUST00000312749.1	LN:798
@SQ	SN:ENSMUST00000223038.2	LN:2071
@SQ	SN:ENSMUST00000312489.1	LN:889
@SQ	SN:ENSMUST00000312492.1	LN:1340
@SQ	SN:ENSMUST00000163056.9	LN:1348
@SQ	SN:ENSMUST00000221119.3	LN:1130
@SQ	SN:ENSMUST00000312341.1	LN:836
@SQ	SN:ENSMUST00000312339.1	LN:488
@SQ	SN:ENSMUST00000311816.1	LN:887
@SQ	SN:ENSMUST00000220765.2	LN:5020
@SQ	SN:ENSMUST00000311819.1	LN:627
@SQ	SN:ENSMUST00000223513.2	LN:1937
@SQ	SN:ENSMUST00000311814.1	LN:346
@SQ	SN:ENSMUST00000313146.1	LN:2045
@SQ	SN:ENSMUST00000221767.2	LN:603
@SQ	SN:ENSMUST00000311996.1	LN:2060
@SQ	SN:ENSMUST00000312001.1	LN:477
@SQ	SN:ENSMUST00000313412.1	LN:816
@SQ	SN:ENSMUST00000312002.1	LN:812
@SQ	SN:ENSMUST00000380264.1	LN:1964
@SQ	SN:ENSMUST00000380253.1	LN:1688
@SQ	SN:ENSMUST00000380250.1	LN:826
@SQ	SN:ENSMUST00000380251.1	LN:725
@SQ	SN:ENSMUST00000381606.1	LN:902
@SQ	SN:ENSMUST00000381680.1	LN:191
@SQ	SN:ENSMUST00000182465.2	LN:980
@SQ	SN:ENSMUST00000381291.1	LN:807
@SQ	SN:ENSMUST00000381272.1	LN:1133
@SQ	SN:ENSMUST00000381280.1	LN:1020
@SQ	SN:ENSMUST00000381274.1	LN:1002
@SQ	SN:ENSMUST00000381277.1	LN:1303
@SQ	SN:ENSMUST00000380603.1	LN:1676
@SQ	SN:ENSMUST00000380607.1	LN:1575
@SQ	SN:ENSMUST00000381298.1	LN:1160
@SQ	SN:ENSMUST00000380613.1	LN:1187
@SQ	SN:ENSMUST00000241246.2	LN:1298
@SQ	SN:ENSMUST00000242430.2	LN:1376
@SQ	SN:ENSMUST00000243190.2	LN:1262
@SQ	SN:ENSMUST00000380629.1	LN:1226
@SQ	SN:ENSMUST00000242345.2	LN:1333
@SQ	SN:ENSMUST00000380600.1	LN:1408
@SQ	SN:ENSMUST00000380619.1	LN:965
@SQ	SN:ENSMUST00000222236.3	LN:1305
@SQ	SN:ENSMUST00000380589.1	LN:1682
@SQ	SN:ENSMUST00000380625.1	LN:890
@SQ	SN:ENSMUST00000381667.1	LN:1085
@SQ	SN:ENSMUST00000380645.1	LN:1779
@SQ	SN:ENSMUST00000380609.1	LN:1081
@SQ	SN:ENSMUST00000381652.1	LN:563
@SQ	SN:ENSMUST00000222493.3	LN:1311
@SQ	SN:ENSMUST00000380595.1	LN:1311
@SQ	SN:ENSMUST00000380596.1	LN:1412
@SQ	SN:ENSMUST00000380598.1	LN:1416
@SQ	SN:ENSMUST00000380599.1	LN:1433
@SQ	SN:ENSMUST00000380617.1	LN:1200
@SQ	SN:ENSMUST00000381003.1	LN:808
@SQ	SN:ENSMUST00000380995.1	LN:757
@SQ	SN:ENSMUST00000381012.1	LN:987
@SQ	SN:ENSMUST00000380993.1	LN:1072
@SQ	SN:ENSMUST00000380808.1	LN:995
@SQ	SN:ENSMUST00000381677.1	LN:558
@SQ	SN:ENSMUST00000380810.1	LN:630
@SQ	SN:ENSMUST00000314762.1	LN:366
@SQ	SN:ENSMUST00000243150.1	LN:502
@SQ	SN:ENSMUST00000283087.1	LN:450
@SQ	SN:ENSMUST00000173704.8	LN:4135
@SQ	SN:ENSMUST00000044608.14	LN:5019
@SQ	SN:ENSMUST00000173246.8	LN:5997
@SQ	SN:ENSMUST00000350634.1	LN:1460
@SQ	SN:ENSMUST00020183788.1	LN:119
@SQ	SN:ENSMUST00000220555.2	LN:1589
@SQ	SN:ENSMUST00000072329.15	LN:1362
@SQ	SN:ENSMUST00000222805.2	LN:1231
@SQ	SN:ENSMUST00000083722.4	LN:104
@SQ	SN:ENSMUST00000340513.1	LN:776
@SQ	SN:ENSMUST00000366910.1	LN:365
@SQ	SN:ENSMUST00000267850.1	LN:439
@SQ	SN:ENSMUST00000109187.3	LN:630
@SQ	SN:ENSMUST00000054395.7	LN:2531
@SQ	SN:ENSMUST00000221315.2	LN:511
@SQ	SN:ENSMUST00000182830.2	LN:1003
@SQ	SN:ENSMUST00000220736.2	LN:599
@SQ	SN:ENSMUST00000334927.1	LN:895
@SQ	SN:ENSMUST00000334545.1	LN:751
@SQ	SN:ENSMUST00000222925.2	LN:574
@SQ	SN:ENSMUST00000334548.1	LN:702
@SQ	SN:ENSMUST00000335109.1	LN:211
@SQ	SN:ENSMUST00000334770.1	LN:707
@SQ	SN:ENSMUST00000222218.3	LN:869
@SQ	SN:ENSMUST00000334776.1	LN:770
@SQ	SN:ENSMUST00000334775.1	LN:582
@SQ	SN:ENSMUST00000334546.1	LN:560
@SQ	SN:ENSMUST00000334547.1	LN:732
@SQ	SN:ENSMUST00000334552.1	LN:589
@SQ	SN:ENSMUST00020183114.1	LN:343
@SQ	SN:ENSMUST00000351356.1	LN:402
@SQ	SN:ENSMUST00000038275.11	LN:3065
@SQ	SN:ENSMUST00000222178.2	LN:1954
@SQ	SN:ENSMUST00000245867.1	LN:129
@SQ	SN:ENSMUST00000222635.2	LN:330
@SQ	SN:ENSMUST00000263152.1	LN:894
@SQ	SN:ENSMUST00020181877.1	LN:107
@SQ	SN:ENSMUST00000000260.13	LN:1580
@SQ	SN:ENSMUST00000091628.11	LN:10569
@SQ	SN:ENSMUST00000167708.4	LN:3751
@SQ	SN:ENSMUST00000180110.9	LN:3901
@SQ	SN:ENSMUST00000381798.1	LN:90
@SQ	SN:ENSMUST00000265284.1	LN:349
@SQ	SN:ENSMUST00000309436.1	LN:538
@SQ	SN:ENSMUST00000309576.1	LN:393
@SQ	SN:ENSMUST00000374792.1	LN:671
@SQ	SN:ENSMUST00000221126.2	LN:679
@SQ	SN:ENSMUST00000222376.3	LN:787
@SQ	SN:ENSMUST00000038032.7	LN:1727
@SQ	SN:ENSMUST00000189843.4	LN:1014
@SQ	SN:ENSMUST00000244696.2	LN:1018
@SQ	SN:ENSMUST00000374995.1	LN:539
@SQ	SN:ENSMUST00000375688.1	LN:446
@SQ	SN:ENSMUST00000277215.1	LN:675
@SQ	SN:ENSMUST00000342770.1	LN:506
@SQ	SN:ENSMUST00000261964.1	LN:1522
@SQ	SN:ENSMUST00000261978.1	LN:1844
@SQ	SN:ENSMUST00000261970.1	LN:698
@SQ	SN:ENSMUST00000261967.1	LN:2035
@SQ	SN:ENSMUST00000262136.1	LN:718
@SQ	SN:ENSMUST00000262135.1	LN:408
@SQ	SN:ENSMUST00000262130.1	LN:745
@SQ	SN:ENSMUST00000262243.1	LN:387
@SQ	SN:ENSMUST00000221550.2	LN:1895
@SQ	SN:ENSMUST00000295244.1	LN:966
@SQ	SN:ENSMUST00000295523.1	LN:588
@SQ	SN:ENSMUST00000072437.5	LN:3150
@SQ	SN:ENSMUST00000295796.1	LN:284
@SQ	SN:ENSMUST00000076622.4	LN:1363
@SQ	SN:ENSMUST00000037923.5	LN:3086
@SQ	SN:ENSMUST00000301358.1	LN:665
@SQ	SN:ENSMUST00000225579.2	LN:1842
@SQ	SN:ENSMUST00000021802.16	LN:3713
@SQ	SN:ENSMUST00000119341.2	LN:2454
@SQ	SN:ENSMUST00000225824.2	LN:1634
@SQ	SN:ENSMUST00000370817.1	LN:450
@SQ	SN:ENSMUST00000370816.1	LN:494
@SQ	SN:ENSMUST00020183316.1	LN:78
@SQ	SN:ENSMUST00000370650.1	LN:341
@SQ	SN:ENSMUST00000225040.3	LN:490
@SQ	SN:ENSMUST00000099547.4	LN:3664
@SQ	SN:ENSMUST00000021803.10	LN:6109
@SQ	SN:ENSMUST00000378911.1	LN:990
@SQ	SN:ENSMUST00000378912.1	LN:785
@SQ	SN:ENSMUST00000379249.1	LN:236
@SQ	SN:ENSMUST00000378916.1	LN:1542
@SQ	SN:ENSMUST00000056978.8	LN:6866
@SQ	SN:ENSMUST00000082624.3	LN:130
@SQ	SN:ENSMUST00000264333.1	LN:1319
@SQ	SN:ENSMUST00000225017.2	LN:771
@SQ	SN:ENSMUST00000122517.4	LN:104
@SQ	SN:ENSMUST00000380784.1	LN:1495
@SQ	SN:ENSMUST00000224563.2	LN:504
@SQ	SN:ENSMUST00000224451.2	LN:3192
@SQ	SN:ENSMUST00020181767.1	LN:129
@SQ	SN:ENSMUST00000286450.1	LN:1134
@SQ	SN:ENSMUST00000244824.1	LN:2846
@SQ	SN:ENSMUST00000225443.2	LN:1413
@SQ	SN:ENSMUST00000052747.4	LN:2294
@SQ	SN:ENSMUST00000021806.11	LN:2708
@SQ	SN:ENSMUST00000226060.2	LN:641
@SQ	SN:ENSMUST00000110118.8	LN:881
@SQ	SN:ENSMUST00000037025.16	LN:4987
@SQ	SN:ENSMUST00000286870.1	LN:632
@SQ	SN:ENSMUST00000021807.13	LN:2556
@SQ	SN:ENSMUST00000224610.3	LN:726
@SQ	SN:ENSMUST00000278908.1	LN:944
@SQ	SN:ENSMUST00000278907.1	LN:1065
@SQ	SN:ENSMUST00000278910.1	LN:756
@SQ	SN:ENSMUST00000279983.1	LN:693
@SQ	SN:ENSMUST00000279225.1	LN:1305
@SQ	SN:ENSMUST00000279223.1	LN:987
@SQ	SN:ENSMUST00000068891.12	LN:4640
@SQ	SN:ENSMUST00000224519.2	LN:2505
@SQ	SN:ENSMUST00000225219.2	LN:2652
@SQ	SN:ENSMUST00000279400.1	LN:834
@SQ	SN:ENSMUST00000110111.4	LN:3144
@SQ	SN:ENSMUST00000279632.1	LN:484
@SQ	SN:ENSMUST00000333045.1	LN:418
@SQ	SN:ENSMUST00000296069.1	LN:359
@SQ	SN:ENSMUST00000224746.2	LN:656
@SQ	SN:ENSMUST00000323196.1	LN:790
@SQ	SN:ENSMUST00000224000.2	LN:704
@SQ	SN:ENSMUST00000322826.1	LN:334
@SQ	SN:ENSMUST00000322823.1	LN:975
@SQ	SN:ENSMUST00000263882.1	LN:1017
@SQ	SN:ENSMUST00000342246.1	LN:470
@SQ	SN:ENSMUST00000270554.1	LN:1311
@SQ	SN:ENSMUST00000270556.1	LN:730
@SQ	SN:ENSMUST00000265501.1	LN:1162
@SQ	SN:ENSMUST00000257011.1	LN:2198
@SQ	SN:ENSMUST00000257181.1	LN:316
@SQ	SN:ENSMUST00000257180.1	LN:299
@SQ	SN:ENSMUST00000256705.1	LN:2094
@SQ	SN:ENSMUST00000257013.1	LN:1311
@SQ	SN:ENSMUST00000256703.1	LN:1465
@SQ	SN:ENSMUST00000257468.1	LN:825
@SQ	SN:ENSMUST00000257467.1	LN:825
@SQ	SN:ENSMUST00000223677.2	LN:3502
@SQ	SN:ENSMUST00000257742.1	LN:2087
@SQ	SN:ENSMUST00000061899.6	LN:2012
@SQ	SN:ENSMUST00000223995.2	LN:2996
@SQ	SN:ENSMUST00000180921.2	LN:2816
@SQ	SN:ENSMUST00000280695.1	LN:1214
@SQ	SN:ENSMUST00000281784.1	LN:678
@SQ	SN:ENSMUST00000225626.2	LN:1247
@SQ	SN:ENSMUST00000280709.1	LN:661
@SQ	SN:ENSMUST00000280699.1	LN:666
@SQ	SN:ENSMUST00000281429.1	LN:624
@SQ	SN:ENSMUST00000280889.1	LN:836
@SQ	SN:ENSMUST00000280891.1	LN:783
@SQ	SN:ENSMUST00000297854.1	LN:1610
@SQ	SN:ENSMUST00000297855.1	LN:1486
@SQ	SN:ENSMUST00000297862.1	LN:1204
@SQ	SN:ENSMUST00000297852.1	LN:1715
@SQ	SN:ENSMUST00000181053.3	LN:2312
@SQ	SN:ENSMUST00000297585.1	LN:1323
@SQ	SN:ENSMUST00000297588.1	LN:841
@SQ	SN:ENSMUST00000021810.3	LN:3849
@SQ	SN:ENSMUST00000244335.2	LN:811
@SQ	SN:ENSMUST00000358240.1	LN:500
@SQ	SN:ENSMUST00000358239.1	LN:552
@SQ	SN:ENSMUST00000358238.1	LN:495
@SQ	SN:ENSMUST00000225756.2	LN:1582
@SQ	SN:ENSMUST00000225569.2	LN:495
@SQ	SN:ENSMUST00000258225.1	LN:822
@SQ	SN:ENSMUST00000308087.1	LN:2382
@SQ	SN:ENSMUST00000307225.1	LN:465
@SQ	SN:ENSMUST00000349190.1	LN:856
@SQ	SN:ENSMUST00000176176.8	LN:2162
@SQ	SN:ENSMUST00000177530.8	LN:4145
@SQ	SN:ENSMUST00000167682.8	LN:411
@SQ	SN:ENSMUST00000110110.9	LN:2196
@SQ	SN:ENSMUST00000349449.1	LN:1077
@SQ	SN:ENSMUST00000348976.1	LN:730
@SQ	SN:ENSMUST00000065465.3	LN:1129
@SQ	SN:ENSMUST00000306067.1	LN:552
@SQ	SN:ENSMUST00000181490.5	LN:5609
@SQ	SN:ENSMUST00000083519.3	LN:103
@SQ	SN:ENSMUST00000306068.1	LN:354
@SQ	SN:ENSMUST00020183118.1	LN:97
@SQ	SN:ENSMUST00000198652.3	LN:89
@SQ	SN:ENSMUST00000083487.5	LN:94
@SQ	SN:ENSMUST00000195552.2	LN:2390
@SQ	SN:ENSMUST00000273926.1	LN:552
@SQ	SN:ENSMUST00000274527.1	LN:393
@SQ	SN:ENSMUST00000104507.3	LN:132
@SQ	SN:ENSMUST00000035824.11	LN:4402
@SQ	SN:ENSMUST00000238995.2	LN:2962
@SQ	SN:ENSMUST00000222028.2	LN:3164
@SQ	SN:ENSMUST00000221947.3	LN:1175
@SQ	SN:ENSMUST00000273658.1	LN:372
@SQ	SN:ENSMUST00000313149.1	LN:1139
@SQ	SN:ENSMUST00000313415.1	LN:1298
@SQ	SN:ENSMUST00000021813.5	LN:1399
@SQ	SN:ENSMUST00000332266.1	LN:910
@SQ	SN:ENSMUST00000332271.1	LN:657
@SQ	SN:ENSMUST00000332396.1	LN:708
@SQ	SN:ENSMUST00000332270.1	LN:793
@SQ	SN:ENSMUST00000222192.2	LN:532
@SQ	SN:ENSMUST00000035540.9	LN:5494
@SQ	SN:ENSMUST00000292183.1	LN:894
@SQ	SN:ENSMUST00000292190.1	LN:892
@SQ	SN:ENSMUST00000292185.1	LN:674
@SQ	SN:ENSMUST00000292195.1	LN:775
@SQ	SN:ENSMUST00000292196.1	LN:910
@SQ	SN:ENSMUST00000308246.1	LN:821
@SQ	SN:ENSMUST00000060805.7	LN:5105
@SQ	SN:ENSMUST00000381885.1	LN:383
@SQ	SN:ENSMUST00000241437.2	LN:1341
@SQ	SN:ENSMUST00000303970.1	LN:680
@SQ	SN:ENSMUST00000162581.8	LN:6628
@SQ	SN:ENSMUST00000049265.15	LN:6738
@SQ	SN:ENSMUST00000110097.9	LN:6882
@SQ	SN:ENSMUST00000162403.8	LN:6147
@SQ	SN:ENSMUST00000159559.8	LN:6584
@SQ	SN:ENSMUST00000110096.8	LN:6534
@SQ	SN:ENSMUST00000091623.10	LN:6897
@SQ	SN:ENSMUST00000311123.1	LN:1312
@SQ	SN:ENSMUST00000049022.15	LN:1187
@SQ	SN:ENSMUST00000120733.8	LN:1321
@SQ	SN:ENSMUST00000048946.7	LN:804
@SQ	SN:ENSMUST00000276749.1	LN:724
@SQ	SN:ENSMUST00000058196.13	LN:1418
@SQ	SN:ENSMUST00000021816.12	LN:1317
@SQ	SN:ENSMUST00000119721.2	LN:1249
@SQ	SN:ENSMUST00000275101.1	LN:497
@SQ	SN:ENSMUST00000305779.1	LN:1404
@SQ	SN:ENSMUST00000305781.1	LN:761
@SQ	SN:ENSMUST00000110087.9	LN:4698
@SQ	SN:ENSMUST00000048716.11	LN:3519
@SQ	SN:ENSMUST00000110086.2	LN:2628
@SQ	SN:ENSMUST00000048544.14	LN:6309
@SQ	SN:ENSMUST00000110084.4	LN:4488
@SQ	SN:ENSMUST00000110085.11	LN:4588
@SQ	SN:ENSMUST00000323713.1	LN:458
@SQ	SN:ENSMUST00000220447.2	LN:4421
@SQ	SN:ENSMUST00000021817.10	LN:2856
@SQ	SN:ENSMUST00000021818.9	LN:1144
@SQ	SN:ENSMUST00000222404.2	LN:3272
@SQ	SN:ENSMUST00000051504.8	LN:3596
@SQ	SN:ENSMUST00000177948.2	LN:2329
@SQ	SN:ENSMUST00000021820.14	LN:2310
@SQ	SN:ENSMUST00000221170.2	LN:2249
@SQ	SN:ENSMUST00000065494.8	LN:1556
@SQ	SN:ENSMUST00000021822.7	LN:2566
@SQ	SN:ENSMUST00000345384.1	LN:285
@SQ	SN:ENSMUST00000222197.2	LN:4368
@SQ	SN:ENSMUST00000223467.2	LN:4765
@SQ	SN:ENSMUST00000221142.2	LN:4381
@SQ	SN:ENSMUST00000021824.8	LN:4242
@SQ	SN:ENSMUST00000272449.1	LN:520
@SQ	SN:ENSMUST00000272451.1	LN:1100
@SQ	SN:ENSMUST00000165316.8	LN:4426
@SQ	SN:ENSMUST00000157338.3	LN:133
@SQ	SN:ENSMUST00000164260.8	LN:3789
@SQ	SN:ENSMUST00000104172.3	LN:122
@SQ	SN:ENSMUST00000238441.2	LN:2152
@SQ	SN:ENSMUST00000271915.1	LN:1135
@SQ	SN:ENSMUST00000223010.2	LN:976
@SQ	SN:ENSMUST00000344876.1	LN:1879
@SQ	SN:ENSMUST00000344879.1	LN:804
@SQ	SN:ENSMUST00000220773.2	LN:3511
@SQ	SN:ENSMUST00000223523.2	LN:555
@SQ	SN:ENSMUST00000182661.2	LN:1009
@SQ	SN:ENSMUST00000350633.1	LN:1264
@SQ	SN:ENSMUST00000222073.2	LN:919
@SQ	SN:ENSMUST00000251217.1	LN:1335
@SQ	SN:ENSMUST00000221200.2	LN:332
@SQ	SN:ENSMUST00000291783.1	LN:1315
@SQ	SN:ENSMUST00000221777.2	LN:808
@SQ	SN:ENSMUST00000222307.2	LN:2446
@SQ	SN:ENSMUST00000292006.1	LN:573
@SQ	SN:ENSMUST00000292007.1	LN:1272
@SQ	SN:ENSMUST00000179367.3	LN:3047
@SQ	SN:ENSMUST00000178715.3	LN:238
@SQ	SN:ENSMUST00000222996.3	LN:1190
@SQ	SN:ENSMUST00000268066.1	LN:1133
@SQ	SN:ENSMUST00000220613.2	LN:814
@SQ	SN:ENSMUST00000220592.2	LN:1912
@SQ	SN:ENSMUST00000220549.2	LN:293
@SQ	SN:ENSMUST00000223408.2	LN:278
@SQ	SN:ENSMUST00000288025.1	LN:401
@SQ	SN:ENSMUST00000222187.2	LN:3054
@SQ	SN:ENSMUST00000299271.1	LN:580
@SQ	SN:ENSMUST00020183498.1	LN:109
@SQ	SN:ENSMUST00000223015.2	LN:841
@SQ	SN:ENSMUST00000357244.1	LN:1431
@SQ	SN:ENSMUST00000357242.1	LN:1196
@SQ	SN:ENSMUST00000357239.1	LN:1265
@SQ	SN:ENSMUST00000357237.1	LN:1228
@SQ	SN:ENSMUST00000357245.1	LN:1511
@SQ	SN:ENSMUST00000357236.1	LN:902
@SQ	SN:ENSMUST00000357833.1	LN:835
@SQ	SN:ENSMUST00000357834.1	LN:796
@SQ	SN:ENSMUST00000222880.2	LN:309
@SQ	SN:ENSMUST00000357836.1	LN:710
@SQ	SN:ENSMUST00000223516.2	LN:547
@SQ	SN:ENSMUST00000221451.2	LN:249
@SQ	SN:ENSMUST00000099521.2	LN:3152
@SQ	SN:ENSMUST00000356623.1	LN:1261
@SQ	SN:ENSMUST00000356631.1	LN:1267
@SQ	SN:ENSMUST00000356606.1	LN:1461
@SQ	SN:ENSMUST00020181681.1	LN:109
@SQ	SN:ENSMUST00000358690.1	LN:490
@SQ	SN:ENSMUST00000356609.1	LN:1371
@SQ	SN:ENSMUST00000356610.1	LN:1701
@SQ	SN:ENSMUST00000185962.2	LN:181
@SQ	SN:ENSMUST00000358256.1	LN:431
@SQ	SN:ENSMUST00000046974.5	LN:1798
@SQ	SN:ENSMUST00000225905.2	LN:505
@SQ	SN:ENSMUST00000357578.1	LN:601
@SQ	SN:ENSMUST00000357583.1	LN:555
@SQ	SN:ENSMUST00000096633.3	LN:2548
@SQ	SN:ENSMUST00000358479.1	LN:426
@SQ	SN:ENSMUST00000356855.1	LN:2584
@SQ	SN:ENSMUST00000356892.1	LN:1069
@SQ	SN:ENSMUST00000356890.1	LN:968
@SQ	SN:ENSMUST00000356895.1	LN:1068
@SQ	SN:ENSMUST00000356859.1	LN:1614
@SQ	SN:ENSMUST00000356856.1	LN:1657
@SQ	SN:ENSMUST00000356862.1	LN:2256
@SQ	SN:ENSMUST00000356864.1	LN:1263
@SQ	SN:ENSMUST00000356867.1	LN:1540
@SQ	SN:ENSMUST00000240493.1	LN:109
@SQ	SN:ENSMUST00000356873.1	LN:1473
@SQ	SN:ENSMUST00000356874.1	LN:1394
@SQ	SN:ENSMUST00000358127.1	LN:818
@SQ	SN:ENSMUST00000221002.2	LN:4195
@SQ	SN:ENSMUST00000356900.1	LN:1243
@SQ	SN:ENSMUST00000356905.1	LN:1264
@SQ	SN:ENSMUST00000356915.1	LN:808
@SQ	SN:ENSMUST00000356914.1	LN:959
@SQ	SN:ENSMUST00000240276.1	LN:109
@SQ	SN:ENSMUST00000376714.1	LN:1474
@SQ	SN:ENSMUST00000376715.1	LN:1368
@SQ	SN:ENSMUST00000377041.1	LN:703
@SQ	SN:ENSMUST00000377038.1	LN:582
@SQ	SN:ENSMUST00000376717.1	LN:2191
@SQ	SN:ENSMUST00000376721.1	LN:1214
@SQ	SN:ENSMUST00000192039.7	LN:991
@SQ	SN:ENSMUST00000377039.1	LN:622
@SQ	SN:ENSMUST00000191999.4	LN:2991
@SQ	SN:ENSMUST00000376726.1	LN:1963
@SQ	SN:ENSMUST00000376740.1	LN:575
@SQ	SN:ENSMUST00000376739.1	LN:636
@SQ	SN:ENSMUST00000376747.1	LN:1195
@SQ	SN:ENSMUST00000276853.1	LN:986
@SQ	SN:ENSMUST00000276858.1	LN:542
@SQ	SN:ENSMUST00000276854.1	LN:891
@SQ	SN:ENSMUST00020182398.1	LN:109
@SQ	SN:ENSMUST00000099518.4	LN:3152
@SQ	SN:ENSMUST00000277005.1	LN:336
@SQ	SN:ENSMUST00000221281.3	LN:1276
@SQ	SN:ENSMUST00000309532.1	LN:350
@SQ	SN:ENSMUST00000221381.2	LN:1592
@SQ	SN:ENSMUST00000309533.1	LN:487
@SQ	SN:ENSMUST00000309535.1	LN:1279
@SQ	SN:ENSMUST00000264113.1	LN:1212
@SQ	SN:ENSMUST00000264153.1	LN:1124
@SQ	SN:ENSMUST00000264118.1	LN:1260
@SQ	SN:ENSMUST00000223072.2	LN:823
@SQ	SN:ENSMUST00000249955.1	LN:4630
@SQ	SN:ENSMUST00000264477.1	LN:816
@SQ	SN:ENSMUST00000264127.1	LN:1153
@SQ	SN:ENSMUST00000264142.1	LN:1453
@SQ	SN:ENSMUST00000264148.1	LN:1764
@SQ	SN:ENSMUST00000264143.1	LN:1168
@SQ	SN:ENSMUST00000366034.1	LN:373
@SQ	SN:ENSMUST00000365868.1	LN:1268
@SQ	SN:ENSMUST00000365872.1	LN:1129
@SQ	SN:ENSMUST00000365874.1	LN:914
@SQ	SN:ENSMUST00000365867.1	LN:1019
@SQ	SN:ENSMUST00000122660.4	LN:126
@SQ	SN:ENSMUST00000095797.6	LN:4434
@SQ	SN:ENSMUST00000021828.6	LN:1167
@SQ	SN:ENSMUST00020182383.1	LN:138
@SQ	SN:ENSMUST00000091708.6	LN:339
@SQ	SN:ENSMUST00000222129.2	LN:849
@SQ	SN:ENSMUST00000221253.2	LN:488
@SQ	SN:ENSMUST00000222986.2	LN:603
@SQ	SN:ENSMUST00000369053.1	LN:557
@SQ	SN:ENSMUST00000326582.1	LN:599
@SQ	SN:ENSMUST00000222417.3	LN:751
@SQ	SN:ENSMUST00000329429.1	LN:756
@SQ	SN:ENSMUST00000329593.1	LN:348
@SQ	SN:ENSMUST00000087978.5	LN:4463
@SQ	SN:ENSMUST00000021898.6	LN:1537
@SQ	SN:ENSMUST00000223543.3	LN:3644
@SQ	SN:ENSMUST00000239056.2	LN:3940
@SQ	SN:ENSMUST00000275494.1	LN:480
@SQ	SN:ENSMUST00000353383.1	LN:495
@SQ	SN:ENSMUST00000075853.6	LN:692
@SQ	SN:ENSMUST00000082738.3	LN:136
@SQ	SN:ENSMUST00000353267.1	LN:553
@SQ	SN:ENSMUST00000353268.1	LN:559
@SQ	SN:ENSMUST00000353266.1	LN:1318
@SQ	SN:ENSMUST00000040117.15	LN:3328
@SQ	SN:ENSMUST00000110044.2	LN:1915
@SQ	SN:ENSMUST00000110040.9	LN:4472
@SQ	SN:ENSMUST00000021900.14	LN:4482
@SQ	SN:ENSMUST00000110039.2	LN:4415
@SQ	SN:ENSMUST00020183053.1	LN:108
@SQ	SN:ENSMUST00000319076.1	LN:839
@SQ	SN:ENSMUST00000258277.1	LN:415
@SQ	SN:ENSMUST00000276439.1	LN:1153
@SQ	SN:ENSMUST00000276440.1	LN:500
@SQ	SN:ENSMUST00000376315.1	LN:499
@SQ	SN:ENSMUST00000021903.3	LN:1071
@SQ	SN:ENSMUST00000315325.1	LN:787
@SQ	SN:ENSMUST00000283489.1	LN:1168
@SQ	SN:ENSMUST00000283490.1	LN:1326
@SQ	SN:ENSMUST00000181851.2	LN:2325
@SQ	SN:ENSMUST00000192362.2	LN:886
@SQ	SN:ENSMUST00000377970.1	LN:742
@SQ	SN:ENSMUST00000377696.1	LN:343
@SQ	SN:ENSMUST00000220666.3	LN:2929
@SQ	SN:ENSMUST00000348024.1	LN:3307
@SQ	SN:ENSMUST00000348025.1	LN:1434
@SQ	SN:ENSMUST00000220691.3	LN:3273
@SQ	SN:ENSMUST00000222876.3	LN:1365
@SQ	SN:ENSMUST00000369859.1	LN:1657
@SQ	SN:ENSMUST00000369857.1	LN:722
@SQ	SN:ENSMUST00000350225.1	LN:1598
@SQ	SN:ENSMUST00000057442.8	LN:4786
@SQ	SN:ENSMUST00000324573.1	LN:805
@SQ	SN:ENSMUST00000325018.1	LN:543
@SQ	SN:ENSMUST00000325020.1	LN:823
@SQ	SN:ENSMUST00000325015.1	LN:980
@SQ	SN:ENSMUST00000325030.1	LN:688
@SQ	SN:ENSMUST00000324578.1	LN:1768
@SQ	SN:ENSMUST00000243659.2	LN:883
@SQ	SN:ENSMUST00000120135.8	LN:5363
@SQ	SN:ENSMUST00000118756.8	LN:2519
@SQ	SN:ENSMUST00000055087.7	LN:5122
@SQ	SN:ENSMUST00000222580.3	LN:2337
@SQ	SN:ENSMUST00000291042.1	LN:1359
@SQ	SN:ENSMUST00000291047.1	LN:792
@SQ	SN:ENSMUST00000291049.1	LN:906
@SQ	SN:ENSMUST00000291054.1	LN:1464
@SQ	SN:ENSMUST00000021913.16	LN:1320
@SQ	SN:ENSMUST00000291292.1	LN:417
@SQ	SN:ENSMUST00000120535.8	LN:1647
@SQ	SN:ENSMUST00000119311.8	LN:2627
@SQ	SN:ENSMUST00000110031.4	LN:3235
@SQ	SN:ENSMUST00000333149.1	LN:679
@SQ	SN:ENSMUST00020182721.1	LN:112
@SQ	SN:ENSMUST00000071065.8	LN:2026
@SQ	SN:ENSMUST00000333294.1	LN:1073
@SQ	SN:ENSMUST00000333451.1	LN:703
@SQ	SN:ENSMUST00000268355.1	LN:899
@SQ	SN:ENSMUST00000268356.1	LN:948
@SQ	SN:ENSMUST00000268626.1	LN:582
@SQ	SN:ENSMUST00000268627.1	LN:724
@SQ	SN:ENSMUST00000268353.1	LN:1538
@SQ	SN:ENSMUST00000268361.1	LN:822
@SQ	SN:ENSMUST00000268900.1	LN:1449
@SQ	SN:ENSMUST00000268901.1	LN:638
@SQ	SN:ENSMUST00000268902.1	LN:784
@SQ	SN:ENSMUST00000222184.2	LN:2973
@SQ	SN:ENSMUST00000269104.1	LN:706
@SQ	SN:ENSMUST00000379402.1	LN:1073
@SQ	SN:ENSMUST00000379403.1	LN:574
@SQ	SN:ENSMUST00000130235.9	LN:3730
@SQ	SN:ENSMUST00000021918.10	LN:3985
@SQ	SN:ENSMUST00000273046.1	LN:825
@SQ	SN:ENSMUST00000262292.1	LN:944
@SQ	SN:ENSMUST00000262293.1	LN:977
@SQ	SN:ENSMUST00000021920.8	LN:2606
@SQ	SN:ENSMUST00000290987.1	LN:1094
@SQ	SN:ENSMUST00000202366.3	LN:1446
@SQ	SN:ENSMUST00000273463.1	LN:820
@SQ	SN:ENSMUST00000201658.5	LN:1571
@SQ	SN:ENSMUST00000245693.2	LN:2387
@SQ	SN:ENSMUST00000246406.1	LN:1660
@SQ	SN:ENSMUST00000273378.1	LN:1457
@SQ	SN:ENSMUST00000273397.1	LN:1684
@SQ	SN:ENSMUST00000273398.1	LN:1390
@SQ	SN:ENSMUST00000273431.1	LN:1487
@SQ	SN:ENSMUST00000273381.1	LN:1440
@SQ	SN:ENSMUST00000202976.4	LN:568
@SQ	SN:ENSMUST00000273408.1	LN:1167
@SQ	SN:ENSMUST00000273385.1	LN:1827
@SQ	SN:ENSMUST00000273434.1	LN:1503
@SQ	SN:ENSMUST00000273412.1	LN:1323
@SQ	SN:ENSMUST00000201517.4	LN:2339
@SQ	SN:ENSMUST00000273443.1	LN:1333
@SQ	SN:ENSMUST00000273426.1	LN:1314
@SQ	SN:ENSMUST00000273468.1	LN:768
@SQ	SN:ENSMUST00000273444.1	LN:1819
@SQ	SN:ENSMUST00000202970.3	LN:1252
@SQ	SN:ENSMUST00000273809.1	LN:1323
@SQ	SN:ENSMUST00000273810.1	LN:1448
@SQ	SN:ENSMUST00000273811.1	LN:372
@SQ	SN:ENSMUST00000273812.1	LN:1419
@SQ	SN:ENSMUST00000273477.1	LN:782
@SQ	SN:ENSMUST00000273481.1	LN:1140
@SQ	SN:ENSMUST00000273990.2	LN:4420
@SQ	SN:ENSMUST00000274280.1	LN:445
@SQ	SN:ENSMUST00000343248.1	LN:1108
@SQ	SN:ENSMUST00000021922.10	LN:2453
@SQ	SN:ENSMUST00000262621.1	LN:1501
@SQ	SN:ENSMUST00000223156.2	LN:730
@SQ	SN:ENSMUST00000262626.1	LN:1115
@SQ	SN:ENSMUST00000262634.1	LN:808
@SQ	SN:ENSMUST00000262632.1	LN:728
@SQ	SN:ENSMUST00000081132.5	LN:357
@SQ	SN:ENSMUST00000262666.1	LN:1243
@SQ	SN:ENSMUST00000221882.3	LN:794
@SQ	SN:ENSMUST00000324279.1	LN:1076
@SQ	SN:ENSMUST00000221718.3	LN:773
@SQ	SN:ENSMUST00000308635.1	LN:795
@SQ	SN:ENSMUST00000308824.1	LN:560
@SQ	SN:ENSMUST00000308822.1	LN:976
@SQ	SN:ENSMUST00000308823.1	LN:812
@SQ	SN:ENSMUST00000308637.1	LN:1543
@SQ	SN:ENSMUST00000351300.1	LN:1284
@SQ	SN:ENSMUST00000221931.3	LN:1239
@SQ	SN:ENSMUST00000353977.1	LN:1212
@SQ	SN:ENSMUST00000221478.2	LN:1031
@SQ	SN:ENSMUST00000243069.2	LN:2415
@SQ	SN:ENSMUST00000223176.4	LN:1590
@SQ	SN:ENSMUST00000273687.1	LN:879
@SQ	SN:ENSMUST00000223115.2	LN:375
@SQ	SN:ENSMUST00000324687.1	LN:1284
@SQ	SN:ENSMUST00000324696.1	LN:651
@SQ	SN:ENSMUST00000324695.1	LN:616
@SQ	SN:ENSMUST00000325048.1	LN:391
@SQ	SN:ENSMUST00000222780.2	LN:2452
@SQ	SN:ENSMUST00000221470.2	LN:3576
@SQ	SN:ENSMUST00000021932.6	LN:3526
@SQ	SN:ENSMUST00000021930.10	LN:2783
@SQ	SN:ENSMUST00000365780.1	LN:1102
@SQ	SN:ENSMUST00000220543.2	LN:868
@SQ	SN:ENSMUST00000330836.1	LN:300
@SQ	SN:ENSMUST00000330831.1	LN:1070
@SQ	SN:ENSMUST00000038101.4	LN:2789
@SQ	SN:ENSMUST00000331384.1	LN:1652
@SQ	SN:ENSMUST00000209846.2	LN:4074
@SQ	SN:ENSMUST00000331387.1	LN:973
@SQ	SN:ENSMUST00000160797.3	LN:812
@SQ	SN:ENSMUST00000332252.1	LN:809
@SQ	SN:ENSMUST00000221038.2	LN:289
@SQ	SN:ENSMUST00000331566.1	LN:653
@SQ	SN:ENSMUST00000331889.1	LN:2164
@SQ	SN:ENSMUST00000331135.1	LN:813
@SQ	SN:ENSMUST00000223430.3	LN:1638
@SQ	SN:ENSMUST00000331145.1	LN:720
@SQ	SN:ENSMUST00000331148.1	LN:663
@SQ	SN:ENSMUST00000220818.2	LN:2746
@SQ	SN:ENSMUST00000332383.1	LN:432
@SQ	SN:ENSMUST00000332111.1	LN:1560
@SQ	SN:ENSMUST00000026985.9	LN:4928
@SQ	SN:ENSMUST00020182537.1	LN:260
@SQ	SN:ENSMUST00000026990.6	LN:2335
@SQ	SN:ENSMUST00000332954.1	LN:494
@SQ	SN:ENSMUST00000315705.1	LN:719
@SQ	SN:ENSMUST00000315706.1	LN:854
@SQ	SN:ENSMUST00000315712.1	LN:545
@SQ	SN:ENSMUST00000140330.2	LN:385
@SQ	SN:ENSMUST00000118072.8	LN:2116
@SQ	SN:ENSMUST00000121401.8	LN:4819
@SQ	SN:ENSMUST00000026989.15	LN:2727
@SQ	SN:ENSMUST00000153065.8	LN:2502
@SQ	SN:ENSMUST00000026988.11	LN:1046
@SQ	SN:ENSMUST00000116804.6	LN:137
@SQ	SN:ENSMUST00000246183.2	LN:1077
@SQ	SN:ENSMUST00000026987.12	LN:1756
@SQ	SN:ENSMUST00000148222.2	LN:790
@SQ	SN:ENSMUST00000026986.7	LN:648
@SQ	SN:ENSMUST00000091609.11	LN:2186
@SQ	SN:ENSMUST00000049575.8	LN:1004
@SQ	SN:ENSMUST00000333904.1	LN:935
@SQ	SN:ENSMUST00000126071.9	LN:4322
@SQ	SN:ENSMUST00000026991.16	LN:1748
@SQ	SN:ENSMUST00000177950.8	LN:3941
@SQ	SN:ENSMUST00000125871.8	LN:4292
@SQ	SN:ENSMUST00000037422.16	LN:3734
@SQ	SN:ENSMUST00000134862.8	LN:3797
@SQ	SN:ENSMUST00000150806.8	LN:3772
@SQ	SN:ENSMUST00000128257.8	LN:1689
@SQ	SN:ENSMUST00000368071.1	LN:467
@SQ	SN:ENSMUST00000367896.1	LN:1108
@SQ	SN:ENSMUST00000037145.8	LN:4129
@SQ	SN:ENSMUST00000135343.2	LN:4248
@SQ	SN:ENSMUST00000099506.2	LN:4141
@SQ	SN:ENSMUST00000324286.1	LN:422
@SQ	SN:ENSMUST00000036825.14	LN:1351
@SQ	SN:ENSMUST00000134110.2	LN:722
@SQ	SN:ENSMUST00000124055.2	LN:1258
@SQ	SN:ENSMUST00000132005.8	LN:706
@SQ	SN:ENSMUST00000126785.8	LN:841
@SQ	SN:ENSMUST00000132728.8	LN:1897
@SQ	SN:ENSMUST00000110003.9	LN:2131
@SQ	SN:ENSMUST00000152204.3	LN:859
@SQ	SN:ENSMUST00000026993.14	LN:1585
@SQ	SN:ENSMUST00000163915.8	LN:459
@SQ	SN:ENSMUST00000099503.10	LN:822
@SQ	SN:ENSMUST00000148974.2	LN:256
@SQ	SN:ENSMUST00000276832.1	LN:419
@SQ	SN:ENSMUST00000276630.1	LN:959
@SQ	SN:ENSMUST00000276990.1	LN:547
@SQ	SN:ENSMUST00000276409.1	LN:1231
@SQ	SN:ENSMUST00000276408.1	LN:668
@SQ	SN:ENSMUST00000277247.1	LN:688
@SQ	SN:ENSMUST00000277252.1	LN:843
@SQ	SN:ENSMUST00000277253.1	LN:666
@SQ	SN:ENSMUST00000277237.1	LN:642
@SQ	SN:ENSMUST00000277238.1	LN:692
@SQ	SN:ENSMUST00000277241.1	LN:746
@SQ	SN:ENSMUST00000299252.1	LN:875
@SQ	SN:ENSMUST00000154615.4	LN:492
@SQ	SN:ENSMUST00000299620.1	LN:1059
@SQ	SN:ENSMUST00000273057.1	LN:764
@SQ	SN:ENSMUST00000272917.1	LN:1105
@SQ	SN:ENSMUST00000273730.1	LN:607
@SQ	SN:ENSMUST00000273359.1	LN:757
@SQ	SN:ENSMUST00000026994.14	LN:3995
@SQ	SN:ENSMUST00000109994.9	LN:3827
@SQ	SN:ENSMUST00000052949.13	LN:3219
@SQ	SN:ENSMUST00000153665.8	LN:2945
@SQ	SN:ENSMUST00000126234.8	LN:3032
@SQ	SN:ENSMUST00000123097.8	LN:2896
@SQ	SN:ENSMUST00000272552.1	LN:509
@SQ	SN:ENSMUST00000266949.1	LN:747
@SQ	SN:ENSMUST00000026997.12	LN:2931
@SQ	SN:ENSMUST00000127195.8	LN:2936
@SQ	SN:ENSMUST00000099496.4	LN:1678
@SQ	SN:ENSMUST00000075962.9	LN:483
@SQ	SN:ENSMUST00000021937.12	LN:3333
@SQ	SN:ENSMUST00000159278.8	LN:1253
@SQ	SN:ENSMUST00000159147.8	LN:1146
@SQ	SN:ENSMUST00000224848.2	LN:345
@SQ	SN:ENSMUST00000259053.1	LN:294
@SQ	SN:ENSMUST00000005452.6	LN:3324
@SQ	SN:ENSMUST00000328398.1	LN:1308
@SQ	SN:ENSMUST00000328628.1	LN:896
@SQ	SN:ENSMUST00000267714.1	LN:653
@SQ	SN:ENSMUST00000224973.2	LN:9905
@SQ	SN:ENSMUST00000099490.3	LN:12784
@SQ	SN:ENSMUST00000224156.2	LN:1149
@SQ	SN:ENSMUST00000224918.2	LN:1001
@SQ	SN:ENSMUST00000224693.2	LN:852
@SQ	SN:ENSMUST00000224833.2	LN:368
@SQ	SN:ENSMUST00000035242.9	LN:1168
@SQ	SN:ENSMUST00000021942.8	LN:2644
@SQ	SN:ENSMUST00000021941.8	LN:1327
@SQ	SN:ENSMUST00000021940.8	LN:4315
@SQ	SN:ENSMUST00000063771.14	LN:2356
@SQ	SN:ENSMUST00000336676.1	LN:767
@SQ	SN:ENSMUST00000225259.2	LN:3983
@SQ	SN:ENSMUST00000057167.9	LN:2433
@SQ	SN:ENSMUST00000054146.5	LN:545
@SQ	SN:ENSMUST00000021948.15	LN:1960
@SQ	SN:ENSMUST00000170921.2	LN:478
@SQ	SN:ENSMUST00000262931.1	LN:510
@SQ	SN:ENSMUST00000350980.1	LN:1797
@SQ	SN:ENSMUST00000352612.1	LN:1633
@SQ	SN:ENSMUST00000352613.1	LN:431
@SQ	SN:ENSMUST00000224653.2	LN:2976
@SQ	SN:ENSMUST00000001115.16	LN:2994
@SQ	SN:ENSMUST00000224995.2	LN:2971
@SQ	SN:ENSMUST00000225925.2	LN:2769
@SQ	SN:ENSMUST00000099482.5	LN:2169
@SQ	SN:ENSMUST00000224118.2	LN:1997
@SQ	SN:ENSMUST00000185186.3	LN:66
@SQ	SN:ENSMUST00000305116.1	LN:936
@SQ	SN:ENSMUST00000046533.9	LN:1359
@SQ	SN:ENSMUST00000021950.15	LN:3078
@SQ	SN:ENSMUST00000109923.9	LN:2940
@SQ	SN:ENSMUST00000109921.9	LN:2378
@SQ	SN:ENSMUST00000183653.3	LN:96
@SQ	SN:ENSMUST00000046246.13	LN:1697
@SQ	SN:ENSMUST00000069968.13	LN:1006
@SQ	SN:ENSMUST00000069929.13	LN:899
@SQ	SN:ENSMUST00000131306.8	LN:1915
@SQ	SN:ENSMUST00000184300.3	LN:68
@SQ	SN:ENSMUST00000047877.5	LN:1546
@SQ	SN:ENSMUST00000223563.2	LN:1644
@SQ	SN:ENSMUST00000021956.9	LN:2205
@SQ	SN:ENSMUST00000224765.2	LN:2199
@SQ	SN:ENSMUST00000372111.1	LN:935
@SQ	SN:ENSMUST00000372114.1	LN:1764
@SQ	SN:ENSMUST00000225240.3	LN:2950
@SQ	SN:ENSMUST00000021957.8	LN:4341
@SQ	SN:ENSMUST00000294660.1	LN:953
@SQ	SN:ENSMUST00000224741.2	LN:1450
@SQ	SN:ENSMUST00000109905.5	LN:1420
@SQ	SN:ENSMUST00000100764.10	LN:2195
@SQ	SN:ENSMUST00000064701.8	LN:2130
@SQ	SN:ENSMUST00000138992.2	LN:809
@SQ	SN:ENSMUST00000021963.5	LN:1382
@SQ	SN:ENSMUST00000223736.2	LN:5612
@SQ	SN:ENSMUST00000057844.10	LN:4652
@SQ	SN:ENSMUST00000021959.11	LN:1527
@SQ	SN:ENSMUST00000021958.6	LN:544
@SQ	SN:ENSMUST00000124968.8	LN:546
@SQ	SN:ENSMUST00000301720.1	LN:740
@SQ	SN:ENSMUST00000301723.1	LN:1580
@SQ	SN:ENSMUST00000021961.12	LN:1330
@SQ	SN:ENSMUST00000109898.3	LN:1311
@SQ	SN:ENSMUST00000021968.7	LN:2451
@SQ	SN:ENSMUST00000237678.2	LN:2677
@SQ	SN:ENSMUST00000190376.2	LN:481
@SQ	SN:ENSMUST00000185995.2	LN:736
@SQ	SN:ENSMUST00000378047.1	LN:482
@SQ	SN:ENSMUST00000377060.1	LN:1053
@SQ	SN:ENSMUST00000377068.1	LN:1487
@SQ	SN:ENSMUST00000377052.1	LN:845
@SQ	SN:ENSMUST00000377055.1	LN:817
@SQ	SN:ENSMUST00000377158.1	LN:659
@SQ	SN:ENSMUST00000377393.1	LN:416
@SQ	SN:ENSMUST00000377392.1	LN:425
@SQ	SN:ENSMUST00000377391.1	LN:546
@SQ	SN:ENSMUST00000378258.1	LN:494
@SQ	SN:ENSMUST00000377140.1	LN:1076
@SQ	SN:ENSMUST00000377072.1	LN:899
@SQ	SN:ENSMUST00000377142.1	LN:873
@SQ	SN:ENSMUST00000377104.1	LN:1530
@SQ	SN:ENSMUST00000377082.1	LN:1067
@SQ	SN:ENSMUST00000377109.1	LN:1397
@SQ	SN:ENSMUST00000377097.1	LN:1116
@SQ	SN:ENSMUST00000377111.1	LN:1399
@SQ	SN:ENSMUST00000377112.1	LN:1216
@SQ	SN:ENSMUST00000377100.1	LN:904
@SQ	SN:ENSMUST00000377748.1	LN:465
@SQ	SN:ENSMUST00000377149.1	LN:1470
@SQ	SN:ENSMUST00000225993.2	LN:2492
@SQ	SN:ENSMUST00000377150.1	LN:1168
@SQ	SN:ENSMUST00000377147.1	LN:605
@SQ	SN:ENSMUST00000225745.2	LN:929
@SQ	SN:ENSMUST00000016081.13	LN:2046
@SQ	SN:ENSMUST00000045788.9	LN:1933
@SQ	SN:ENSMUST00000303909.1	LN:1986
@SQ	SN:ENSMUST00000104611.3	LN:123
@SQ	SN:ENSMUST00000303910.1	LN:1782
@SQ	SN:ENSMUST00000381775.1	LN:493
@SQ	SN:ENSMUST00000169652.3	LN:3349
@SQ	SN:ENSMUST00000225063.2	LN:2718
@SQ	SN:ENSMUST00000303916.1	LN:1605
@SQ	SN:ENSMUST00000303922.1	LN:1575
@SQ	SN:ENSMUST00000304117.1	LN:686
@SQ	SN:ENSMUST00000225940.2	LN:707
@SQ	SN:ENSMUST00000364554.1	LN:786
@SQ	SN:ENSMUST00000181629.2	LN:1411
@SQ	SN:ENSMUST00000058475.6	LN:1686
@SQ	SN:ENSMUST00000312099.1	LN:484
@SQ	SN:ENSMUST00000339582.1	LN:867
@SQ	SN:ENSMUST00000224801.2	LN:1467
@SQ	SN:ENSMUST00000021970.11	LN:1827
@SQ	SN:ENSMUST00000224089.2	LN:1025
@SQ	SN:ENSMUST00000157524.3	LN:104
@SQ	SN:ENSMUST00000317092.1	LN:1258
@SQ	SN:ENSMUST00000318682.1	LN:1171
@SQ	SN:ENSMUST00000223775.2	LN:1480
@SQ	SN:ENSMUST00000359742.1	LN:740
@SQ	SN:ENSMUST00000359745.1	LN:1011
@SQ	SN:ENSMUST00000359746.1	LN:996
@SQ	SN:ENSMUST00000277848.1	LN:529
@SQ	SN:ENSMUST00000277850.1	LN:705
@SQ	SN:ENSMUST00000277851.1	LN:505
@SQ	SN:ENSMUST00000277849.1	LN:1723
@SQ	SN:ENSMUST00000277852.1	LN:483
@SQ	SN:ENSMUST00000212844.2	LN:1825
@SQ	SN:ENSMUST00000353667.1	LN:1447
@SQ	SN:ENSMUST00000338237.1	LN:771
@SQ	SN:ENSMUST00000021971.6	LN:3374
@SQ	SN:ENSMUST00000022019.4	LN:536
@SQ	SN:ENSMUST00000121095.8	LN:798
@SQ	SN:ENSMUST00000121871.8	LN:1963
@SQ	SN:ENSMUST00000045428.7	LN:1965
@SQ	SN:ENSMUST00000062806.6	LN:837
@SQ	SN:ENSMUST00000225183.2	LN:823
@SQ	SN:ENSMUST00000329235.1	LN:1203
@SQ	SN:ENSMUST00000376657.1	LN:1615
@SQ	SN:ENSMUST00000376660.1	LN:1341
@SQ	SN:ENSMUST00000045173.10	LN:2714
@SQ	SN:ENSMUST00000381529.1	LN:1544
@SQ	SN:ENSMUST00000381644.1	LN:241
@SQ	SN:ENSMUST00000369630.1	LN:628
@SQ	SN:ENSMUST00000329433.1	LN:1285
@SQ	SN:ENSMUST00000329435.1	LN:909
@SQ	SN:ENSMUST00020182407.1	LN:249
@SQ	SN:ENSMUST00000069557.14	LN:6584
@SQ	SN:ENSMUST00000109876.8	LN:4570
@SQ	SN:ENSMUST00020183588.1	LN:127
@SQ	SN:ENSMUST00000109874.2	LN:4534
@SQ	SN:ENSMUST00020182498.1	LN:125
@SQ	SN:ENSMUST00020181668.1	LN:170
@SQ	SN:ENSMUST00000210744.2	LN:1457
@SQ	SN:ENSMUST00000312557.1	LN:987
@SQ	SN:ENSMUST00000022023.13	LN:3483
@SQ	SN:ENSMUST00000109871.8	LN:3519
@SQ	SN:ENSMUST00000174457.9	LN:2667
@SQ	SN:ENSMUST00000173817.9	LN:2905
@SQ	SN:ENSMUST00000277539.1	LN:596
@SQ	SN:ENSMUST00000277541.1	LN:649
@SQ	SN:ENSMUST00000104091.3	LN:129
@SQ	SN:ENSMUST00000299609.1	LN:1399
@SQ	SN:ENSMUST00000299247.1	LN:752
@SQ	SN:ENSMUST00000299242.1	LN:740
@SQ	SN:ENSMUST00000299243.1	LN:807
@SQ	SN:ENSMUST00000299245.1	LN:554
@SQ	SN:ENSMUST00000299241.1	LN:914
@SQ	SN:ENSMUST00000225562.2	LN:409
@SQ	SN:ENSMUST00000351358.1	LN:1917
@SQ	SN:ENSMUST00000224461.2	LN:451
@SQ	SN:ENSMUST00000287633.1	LN:599
@SQ	SN:ENSMUST00000283052.1	LN:208
@SQ	SN:ENSMUST00000314732.1	LN:933
@SQ	SN:ENSMUST00000300828.1	LN:640
@SQ	SN:ENSMUST00000254148.1	LN:472
@SQ	SN:ENSMUST00000187852.7	LN:3113
@SQ	SN:ENSMUST00000189373.8	LN:3128
@SQ	SN:ENSMUST00000185502.7	LN:4614
@SQ	SN:ENSMUST00000186271.7	LN:2005
@SQ	SN:ENSMUST00000172326.3	LN:1320
@SQ	SN:ENSMUST00000185905.2	LN:2794
@SQ	SN:ENSMUST00000374330.1	LN:1460
@SQ	SN:ENSMUST00000160860.9	LN:7149
@SQ	SN:ENSMUST00000353604.1	LN:480
@SQ	SN:ENSMUST00000353603.1	LN:375
@SQ	SN:ENSMUST00000104769.3	LN:76
@SQ	SN:ENSMUST00000334667.1	LN:747
@SQ	SN:ENSMUST00000334666.1	LN:991
@SQ	SN:ENSMUST00000334661.1	LN:1258
@SQ	SN:ENSMUST00000334833.1	LN:1780
@SQ	SN:ENSMUST00000334834.1	LN:902
@SQ	SN:ENSMUST00000007980.7	LN:2678
@SQ	SN:ENSMUST00000242210.2	LN:1396
@SQ	SN:ENSMUST00000346902.1	LN:373
@SQ	SN:ENSMUST00000346900.1	LN:1373
@SQ	SN:ENSMUST00000346901.1	LN:861
@SQ	SN:ENSMUST00000286239.1	LN:2354
@SQ	SN:ENSMUST00000286468.1	LN:881
@SQ	SN:ENSMUST00000181908.3	LN:690
@SQ	SN:ENSMUST00000223632.3	LN:1908
@SQ	SN:ENSMUST00000226010.2	LN:1898
@SQ	SN:ENSMUST00000051490.15	LN:764
@SQ	SN:ENSMUST00000109868.4	LN:1462
@SQ	SN:ENSMUST00000058735.12	LN:3686
@SQ	SN:ENSMUST00000076454.8	LN:3561
@SQ	SN:ENSMUST00000224851.2	LN:650
@SQ	SN:ENSMUST00000240933.2	LN:1885
@SQ	SN:ENSMUST00000223945.2	LN:558
@SQ	SN:ENSMUST00000368011.1	LN:447
@SQ	SN:ENSMUST00000224942.2	LN:474
@SQ	SN:ENSMUST00000091579.6	LN:1523
@SQ	SN:ENSMUST00000180452.9	LN:1063
@SQ	SN:ENSMUST00000180882.8	LN:3726
@SQ	SN:ENSMUST00000225388.2	LN:5121
@SQ	SN:ENSMUST00000043605.6	LN:4462
@SQ	SN:ENSMUST00000377945.1	LN:617
@SQ	SN:ENSMUST00000183772.3	LN:106
@SQ	SN:ENSMUST00020183482.1	LN:142
@SQ	SN:ENSMUST00000022032.7	LN:3051
@SQ	SN:ENSMUST00000116403.9	LN:2970
@SQ	SN:ENSMUST00000224182.2	LN:2754
@SQ	SN:ENSMUST00000177497.8	LN:2585
@SQ	SN:ENSMUST00000225674.2	LN:2704
@SQ	SN:ENSMUST00000177019.8	LN:2626
@SQ	SN:ENSMUST00000043269.14	LN:2676
@SQ	SN:ENSMUST00000176207.8	LN:2653
@SQ	SN:ENSMUST00000083500.3	LN:108
@SQ	SN:ENSMUST00000176558.2	LN:1053
@SQ	SN:ENSMUST00000225828.2	LN:3594
@SQ	SN:ENSMUST00000042450.10	LN:3855
@SQ	SN:ENSMUST00000225815.2	LN:2447
@SQ	SN:ENSMUST00000224479.2	LN:4212
@SQ	SN:ENSMUST00000225848.2	LN:607
@SQ	SN:ENSMUST00000291076.1	LN:705
@SQ	SN:ENSMUST00000291079.1	LN:920
@SQ	SN:ENSMUST00000291324.1	LN:832
@SQ	SN:ENSMUST00000291325.1	LN:987
@SQ	SN:ENSMUST00000291331.1	LN:1209
@SQ	SN:ENSMUST00000291329.1	LN:786
@SQ	SN:ENSMUST00000279021.1	LN:484
@SQ	SN:ENSMUST00000223882.2	LN:475
@SQ	SN:ENSMUST00000310149.1	LN:517
@SQ	SN:ENSMUST00000310148.1	LN:1218
@SQ	SN:ENSMUST00000022036.14	LN:4567
@SQ	SN:ENSMUST00000348546.1	LN:972
@SQ	SN:ENSMUST00000348547.1	LN:421
@SQ	SN:ENSMUST00000225253.2	LN:216
@SQ	SN:ENSMUST00000302862.1	LN:593
@SQ	SN:ENSMUST00000303124.1	LN:963
@SQ	SN:ENSMUST00000223707.2	LN:3911
@SQ	SN:ENSMUST00000224680.2	LN:2733
@SQ	SN:ENSMUST00000225684.2	LN:614
@SQ	SN:ENSMUST00000285170.1	LN:1017
@SQ	SN:ENSMUST00000223670.2	LN:3757
@SQ	SN:ENSMUST00000225488.2	LN:4706
@SQ	SN:ENSMUST00000224259.2	LN:3049
@SQ	SN:ENSMUST00000079828.7	LN:8744
@SQ	SN:ENSMUST00000224402.2	LN:2284
@SQ	SN:ENSMUST00000109838.10	LN:6846
@SQ	SN:ENSMUST00000225583.2	LN:2719
@SQ	SN:ENSMUST00000225950.2	LN:2640
@SQ	SN:ENSMUST00000225162.2	LN:2211
@SQ	SN:ENSMUST00000225867.2	LN:2086
@SQ	SN:ENSMUST00000278778.1	LN:721
@SQ	SN:ENSMUST00000278288.1	LN:701
@SQ	SN:ENSMUST00000278287.1	LN:788
@SQ	SN:ENSMUST00000278290.1	LN:924
@SQ	SN:ENSMUST00000278564.1	LN:605
@SQ	SN:ENSMUST00000225244.2	LN:537
@SQ	SN:ENSMUST00000224384.2	LN:2857
@SQ	SN:ENSMUST00000314195.1	LN:1115
@SQ	SN:ENSMUST00000225447.2	LN:1735
@SQ	SN:ENSMUST00000224959.2	LN:1958
@SQ	SN:ENSMUST00000225571.2	LN:3508
@SQ	SN:ENSMUST00000364247.1	LN:697
@SQ	SN:ENSMUST00000225101.2	LN:665
@SQ	SN:ENSMUST00000224550.2	LN:1031
@SQ	SN:ENSMUST00000295260.1	LN:1137
@SQ	SN:ENSMUST00000295263.1	LN:1445
@SQ	SN:ENSMUST00000295259.1	LN:1061
@SQ	SN:ENSMUST00000224190.2	LN:9762
@SQ	SN:ENSMUST00000295798.1	LN:1765
@SQ	SN:ENSMUST00000223884.2	LN:3698
@SQ	SN:ENSMUST00000295532.1	LN:649
@SQ	SN:ENSMUST00000225924.3	LN:1245
@SQ	SN:ENSMUST00000294828.1	LN:767
@SQ	SN:ENSMUST00000295027.1	LN:544
@SQ	SN:ENSMUST00000294829.1	LN:1534
@SQ	SN:ENSMUST00000294826.1	LN:1250
@SQ	SN:ENSMUST00000295028.1	LN:810
@SQ	SN:ENSMUST00000295029.1	LN:1076
@SQ	SN:ENSMUST00000225371.2	LN:395
@SQ	SN:ENSMUST00000224998.2	LN:631
@SQ	SN:ENSMUST00000224237.2	LN:336
@SQ	SN:ENSMUST00000225350.2	LN:3250
@SQ	SN:ENSMUST00000366257.1	LN:1616
@SQ	SN:ENSMUST00000225485.2	LN:6226
@SQ	SN:ENSMUST00000225307.2	LN:3220
@SQ	SN:ENSMUST00000340708.1	LN:373
@SQ	SN:ENSMUST00000022040.14	LN:8174
@SQ	SN:ENSMUST00000164215.8	LN:4331
@SQ	SN:ENSMUST00000109830.9	LN:2879
@SQ	SN:ENSMUST00000171606.9	LN:3037
@SQ	SN:ENSMUST00000167096.8	LN:508
@SQ	SN:ENSMUST00000168821.8	LN:721
@SQ	SN:ENSMUST00000170378.8	LN:653
@SQ	SN:ENSMUST00000225984.2	LN:772
@SQ	SN:ENSMUST00000022038.15	LN:3793
@SQ	SN:ENSMUST00000266351.1	LN:943
@SQ	SN:ENSMUST00000225230.2	LN:2354
@SQ	SN:ENSMUST00000022039.7	LN:3954
@SQ	SN:ENSMUST00000095739.10	LN:3689
@SQ	SN:ENSMUST00000355838.1	LN:621
@SQ	SN:ENSMUST00000061597.7	LN:3149
@SQ	SN:ENSMUST00000225788.2	LN:421
@SQ	SN:ENSMUST00000224982.2	LN:5325
@SQ	SN:ENSMUST00000066510.8	LN:4261
@SQ	SN:ENSMUST00000224469.2	LN:1616
@SQ	SN:ENSMUST00000165133.3	LN:4287
@SQ	SN:ENSMUST00000052978.6	LN:3827
@SQ	SN:ENSMUST00000283249.1	LN:824
@SQ	SN:ENSMUST00000283455.1	LN:855
@SQ	SN:ENSMUST00000283464.1	LN:714
@SQ	SN:ENSMUST00000283465.1	LN:846
@SQ	SN:ENSMUST00000225577.3	LN:1363
@SQ	SN:ENSMUST00000283468.1	LN:873
@SQ	SN:ENSMUST00000181528.2	LN:1339
@SQ	SN:ENSMUST00000181700.2	LN:1239
@SQ	SN:ENSMUST00000180139.3	LN:3231
@SQ	SN:ENSMUST00000055343.3	LN:795
@SQ	SN:ENSMUST00000283253.1	LN:803
@SQ	SN:ENSMUST00000057115.7	LN:1942
@SQ	SN:ENSMUST00000225581.2	LN:343
@SQ	SN:ENSMUST00000162450.4	LN:4994
@SQ	SN:ENSMUST00000071703.6	LN:5869
@SQ	SN:ENSMUST00000226102.2	LN:517
@SQ	SN:ENSMUST00000225576.2	LN:2499
@SQ	SN:ENSMUST00000379140.1	LN:905
@SQ	SN:ENSMUST00000379138.1	LN:1148
@SQ	SN:ENSMUST00000379139.1	LN:978
@SQ	SN:ENSMUST00000379149.1	LN:579
@SQ	SN:ENSMUST00000380526.1	LN:139
@SQ	SN:ENSMUST00000379913.1	LN:1447
@SQ	SN:ENSMUST00000379524.1	LN:849
@SQ	SN:ENSMUST00000379141.1	LN:658
@SQ	SN:ENSMUST00000379144.1	LN:515
@SQ	SN:ENSMUST00000380221.1	LN:888
@SQ	SN:ENSMUST00000379331.1	LN:513
@SQ	SN:ENSMUST00000223935.3	LN:1139
@SQ	SN:ENSMUST00000379333.1	LN:678
@SQ	SN:ENSMUST00000379335.1	LN:889
@SQ	SN:ENSMUST00000225115.2	LN:903
@SQ	SN:ENSMUST00000378247.1	LN:537
@SQ	SN:ENSMUST00000378249.1	LN:502
@SQ	SN:ENSMUST00000341634.1	LN:674
@SQ	SN:ENSMUST00000341858.1	LN:1497
@SQ	SN:ENSMUST00000225266.2	LN:3732
@SQ	SN:ENSMUST00000341636.1	LN:620
@SQ	SN:ENSMUST00000342355.1	LN:921
@SQ	SN:ENSMUST00000342177.1	LN:533
@SQ	SN:ENSMUST00000224326.2	LN:2931
@SQ	SN:ENSMUST00000342022.1	LN:546
@SQ	SN:ENSMUST00000065086.6	LN:2961
@SQ	SN:ENSMUST00000223933.2	LN:1155
@SQ	SN:ENSMUST00000225172.2	LN:5324
@SQ	SN:ENSMUST00000301968.1	LN:415
@SQ	SN:ENSMUST00000224064.2	LN:3609
@SQ	SN:ENSMUST00020181822.1	LN:101
@SQ	SN:ENSMUST00000225199.2	LN:2303
@SQ	SN:ENSMUST00000351763.1	LN:1322
@SQ	SN:ENSMUST00000351766.1	LN:732
@SQ	SN:ENSMUST00000225097.2	LN:1568
@SQ	SN:ENSMUST00000379173.1	LN:1570
@SQ	SN:ENSMUST00000379169.1	LN:1472
@SQ	SN:ENSMUST00000225276.2	LN:2757
@SQ	SN:ENSMUST00000351235.1	LN:1375
@SQ	SN:ENSMUST00000274241.1	LN:622
@SQ	SN:ENSMUST00020182421.1	LN:114
@SQ	SN:ENSMUST00000319021.1	LN:446
@SQ	SN:ENSMUST00000226059.2	LN:5009
@SQ	SN:ENSMUST00000077453.13	LN:5491
@SQ	SN:ENSMUST00000044083.9	LN:5304
@SQ	SN:ENSMUST00000225376.2	LN:6429
@SQ	SN:ENSMUST00000225897.2	LN:220
@SQ	SN:ENSMUST00000374329.1	LN:1088
@SQ	SN:ENSMUST00000268220.1	LN:628
@SQ	SN:ENSMUST00000078515.7	LN:489
@SQ	SN:ENSMUST00000026078.10	LN:1348
@SQ	SN:ENSMUST00000043754.8	LN:1337
@SQ	SN:ENSMUST00000091569.7	LN:1432
@SQ	SN:ENSMUST00000225690.2	LN:1659
@SQ	SN:ENSMUST00000353309.1	LN:925
@SQ	SN:ENSMUST00000225382.2	LN:546
@SQ	SN:ENSMUST00000225859.2	LN:1116
@SQ	SN:ENSMUST00000021884.10	LN:842
@SQ	SN:ENSMUST00000225167.2	LN:1105
@SQ	SN:ENSMUST00000171347.9	LN:1094
@SQ	SN:ENSMUST00000080766.8	LN:850
@SQ	SN:ENSMUST00000223978.2	LN:991
@SQ	SN:ENSMUST00000223698.2	LN:746
@SQ	SN:ENSMUST00020182884.1	LN:99
@SQ	SN:ENSMUST00000021880.10	LN:1373
@SQ	SN:ENSMUST00000021885.8	LN:1621
@SQ	SN:ENSMUST00000225275.2	LN:642
@SQ	SN:ENSMUST00000224761.2	LN:632
@SQ	SN:ENSMUST00000225914.2	LN:112
@SQ	SN:ENSMUST00000224224.2	LN:1421
@SQ	SN:ENSMUST00000071526.6	LN:1271
@SQ	SN:ENSMUST00000021888.9	LN:1378
@SQ	SN:ENSMUST00000224678.2	LN:1574
@SQ	SN:ENSMUST00000021889.6	LN:1414
@SQ	SN:ENSMUST00000021890.5	LN:1356
@SQ	SN:ENSMUST00000021891.5	LN:2505
@SQ	SN:ENSMUST00000223988.3	LN:3955
@SQ	SN:ENSMUST00000224763.2	LN:4221
@SQ	SN:ENSMUST00000223587.2	LN:1017
@SQ	SN:ENSMUST00000224321.2	LN:1012
@SQ	SN:ENSMUST00020182525.1	LN:107
@SQ	SN:ENSMUST00000021892.7	LN:1518
@SQ	SN:ENSMUST00000224986.2	LN:1349
@SQ	SN:ENSMUST00000225321.2	LN:1257
@SQ	SN:ENSMUST00000225483.2	LN:1022
@SQ	SN:ENSMUST00000224020.2	LN:231
@SQ	SN:ENSMUST00000225450.2	LN:1078
@SQ	SN:ENSMUST00000225959.2	LN:1231
@SQ	SN:ENSMUST00000223778.2	LN:1905
@SQ	SN:ENSMUST00000099451.4	LN:1457
@SQ	SN:ENSMUST00000225902.2	LN:502
@SQ	SN:ENSMUST00000054702.9	LN:1442
@SQ	SN:ENSMUST00000223815.2	LN:1367
@SQ	SN:ENSMUST00000222397.2	LN:378
@SQ	SN:ENSMUST00000222707.2	LN:1200
@SQ	SN:ENSMUST00000223250.2	LN:699
@SQ	SN:ENSMUST00000353276.1	LN:661
@SQ	SN:ENSMUST00000077163.4	LN:451
@SQ	SN:ENSMUST00000222177.2	LN:744
@SQ	SN:ENSMUST00000309831.1	LN:534
@SQ	SN:ENSMUST00000178835.3	LN:277
@SQ	SN:ENSMUST00020183507.1	LN:108
@SQ	SN:ENSMUST00000246800.1	LN:2283
@SQ	SN:ENSMUST00000244923.2	LN:556
@SQ	SN:ENSMUST00000245402.2	LN:741
@SQ	SN:ENSMUST00000309855.1	LN:599
@SQ	SN:ENSMUST00000309840.1	LN:1235
@SQ	SN:ENSMUST00020182150.1	LN:121
@SQ	SN:ENSMUST00000220769.2	LN:664
@SQ	SN:ENSMUST00000310614.1	LN:1393
@SQ	SN:ENSMUST00000222548.2	LN:600
@SQ	SN:ENSMUST00000220886.2	LN:404
@SQ	SN:ENSMUST00000221926.2	LN:280
@SQ	SN:ENSMUST00000310862.1	LN:848
@SQ	SN:ENSMUST00020183470.1	LN:110
@SQ	SN:ENSMUST00000220871.2	LN:2707
@SQ	SN:ENSMUST00000099450.3	LN:742
@SQ	SN:ENSMUST00000221814.2	LN:1362
@SQ	SN:ENSMUST00000310456.1	LN:1451
@SQ	SN:ENSMUST00000311225.1	LN:878
@SQ	SN:ENSMUST00000221048.2	LN:278
@SQ	SN:ENSMUST00000221772.2	LN:1379
@SQ	SN:ENSMUST00000099449.4	LN:2571
@SQ	SN:ENSMUST00020182162.1	LN:70
@SQ	SN:ENSMUST00000083063.4	LN:133
@SQ	SN:ENSMUST00000221857.2	LN:745
@SQ	SN:ENSMUST00000311499.1	LN:312
@SQ	SN:ENSMUST00000310049.1	LN:753
@SQ	SN:ENSMUST00000310050.1	LN:1502
@SQ	SN:ENSMUST00000221763.2	LN:1044
@SQ	SN:ENSMUST00000220982.2	LN:269
@SQ	SN:ENSMUST00000222522.2	LN:2021
@SQ	SN:ENSMUST00000187656.7	LN:2310
@SQ	SN:ENSMUST00000107989.7	LN:1677
@SQ	SN:ENSMUST00000202194.2	LN:736
@SQ	SN:ENSMUST00020181708.1	LN:108
@SQ	SN:ENSMUST00000158377.3	LN:135
@SQ	SN:ENSMUST00000222983.2	LN:313
@SQ	SN:ENSMUST00000221812.2	LN:283
@SQ	SN:ENSMUST00000221436.3	LN:1637
@SQ	SN:ENSMUST00000291897.1	LN:1510
@SQ	SN:ENSMUST00000221652.2	LN:1515
@SQ	SN:ENSMUST00000221446.2	LN:400
@SQ	SN:ENSMUST00000291899.1	LN:1259
@SQ	SN:ENSMUST00000220732.2	LN:1525
@SQ	SN:ENSMUST00000221260.2	LN:2293
@SQ	SN:ENSMUST00000221747.2	LN:2492
@SQ	SN:ENSMUST00000223247.2	LN:1949
@SQ	SN:ENSMUST00000076195.7	LN:1631
@SQ	SN:ENSMUST00020183745.1	LN:107
@SQ	SN:ENSMUST00000222429.2	LN:1653
@SQ	SN:ENSMUST00000222746.2	LN:2206
@SQ	SN:ENSMUST00000101547.12	LN:2147
@SQ	SN:ENSMUST00000220648.2	LN:2439
@SQ	SN:ENSMUST00000221988.2	LN:745
@SQ	SN:ENSMUST00000101994.4	LN:133
@SQ	SN:ENSMUST00020183578.1	LN:70
@SQ	SN:ENSMUST00000292325.1	LN:392
@SQ	SN:ENSMUST00000292121.1	LN:685
@SQ	SN:ENSMUST00000201563.4	LN:2640
@SQ	SN:ENSMUST00000223338.2	LN:1457
@SQ	SN:ENSMUST00000091563.5	LN:318
@SQ	SN:ENSMUST00020183287.1	LN:108
@SQ	SN:ENSMUST00000290295.1	LN:3033
@SQ	SN:ENSMUST00000223394.2	LN:1732
@SQ	SN:ENSMUST00000290297.1	LN:1717
@SQ	SN:ENSMUST00000221466.2	LN:605
@SQ	SN:ENSMUST00000221996.2	LN:2458
@SQ	SN:ENSMUST00000220733.2	LN:2859
@SQ	SN:ENSMUST00000222477.2	LN:1705
@SQ	SN:ENSMUST00000222614.2	LN:1310
@SQ	SN:ENSMUST00000143260.2	LN:2509
@SQ	SN:ENSMUST00000222602.2	LN:939
@SQ	SN:ENSMUST00000222303.2	LN:1171
@SQ	SN:ENSMUST00000222940.2	LN:2289
@SQ	SN:ENSMUST00000240393.1	LN:108
@SQ	SN:ENSMUST00000201047.4	LN:3279
@SQ	SN:ENSMUST00000167516.3	LN:1743
@SQ	SN:ENSMUST00000179519.3	LN:330
@SQ	SN:ENSMUST00020183586.1	LN:83
@SQ	SN:ENSMUST00000240375.1	LN:107
@SQ	SN:ENSMUST00000223520.2	LN:1712
@SQ	SN:ENSMUST00000221040.2	LN:1161
@SQ	SN:ENSMUST00000280287.1	LN:340
@SQ	SN:ENSMUST00000021907.9	LN:1354
@SQ	SN:ENSMUST00000284334.1	LN:1519
@SQ	SN:ENSMUST00000092888.11	LN:1479
@SQ	SN:ENSMUST00000317666.1	LN:500
@SQ	SN:ENSMUST00000221723.3	LN:2027
@SQ	SN:ENSMUST00000263172.1	LN:420
@SQ	SN:ENSMUST00000220958.2	LN:1282
@SQ	SN:ENSMUST00000091560.11	LN:3509
@SQ	SN:ENSMUST00000262807.1	LN:360
@SQ	SN:ENSMUST00000262805.1	LN:411
@SQ	SN:ENSMUST00000263839.1	LN:408
@SQ	SN:ENSMUST00000262997.1	LN:346
@SQ	SN:ENSMUST00000263001.1	LN:288
@SQ	SN:ENSMUST00000262999.1	LN:402
@SQ	SN:ENSMUST00000223302.3	LN:409
@SQ	SN:ENSMUST00000222801.2	LN:738
@SQ	SN:ENSMUST00000221858.2	LN:3425
@SQ	SN:ENSMUST00000263660.1	LN:1851
@SQ	SN:ENSMUST00000264033.1	LN:257
@SQ	SN:ENSMUST00000220806.2	LN:2028
@SQ	SN:ENSMUST00000221520.2	LN:2541
@SQ	SN:ENSMUST00000220661.2	LN:2312
@SQ	SN:ENSMUST00000223367.2	LN:2320
@SQ	SN:ENSMUST00000220684.2	LN:2006
@SQ	SN:ENSMUST00000263497.1	LN:842
@SQ	SN:ENSMUST00000083665.4	LN:74
@SQ	SN:ENSMUST00000083541.4	LN:73
@SQ	SN:ENSMUST00000175000.4	LN:85
@SQ	SN:ENSMUST00000198479.3	LN:68
@SQ	SN:ENSMUST00000073029.13	LN:3165
@SQ	SN:ENSMUST00000161977.8	LN:3111
@SQ	SN:ENSMUST00000163091.8	LN:2995
@SQ	SN:ENSMUST00000099444.10	LN:2288
@SQ	SN:ENSMUST00000160278.3	LN:565
@SQ	SN:ENSMUST00000159296.2	LN:598
@SQ	SN:ENSMUST00000220476.2	LN:3850
@SQ	SN:ENSMUST00000272140.1	LN:343
@SQ	SN:ENSMUST00000161714.2	LN:336
@SQ	SN:ENSMUST00000021921.11	LN:7725
@SQ	SN:ENSMUST00000192155.6	LN:7002
@SQ	SN:ENSMUST00000370691.1	LN:297
@SQ	SN:ENSMUST00000195845.2	LN:957
@SQ	SN:ENSMUST00000220498.2	LN:1383
@SQ	SN:ENSMUST00000222732.2	LN:2808
@SQ	SN:ENSMUST00000222476.2	LN:956
@SQ	SN:ENSMUST00000333664.1	LN:483
@SQ	SN:ENSMUST00000333871.1	LN:790
@SQ	SN:ENSMUST00000221930.2	LN:365
@SQ	SN:ENSMUST00000368052.1	LN:363
@SQ	SN:ENSMUST00000222074.3	LN:557
@SQ	SN:ENSMUST00000222372.3	LN:779
@SQ	SN:ENSMUST00000251932.1	LN:769
@SQ	SN:ENSMUST00000251687.1	LN:924
@SQ	SN:ENSMUST00000251693.1	LN:625
@SQ	SN:ENSMUST00000223021.2	LN:300
@SQ	SN:ENSMUST00000247007.2	LN:1505
@SQ	SN:ENSMUST00000252248.1	LN:419
@SQ	SN:ENSMUST00000021926.13	LN:1592
@SQ	SN:ENSMUST00000067821.13	LN:2743
@SQ	SN:ENSMUST00000144763.2	LN:1820
@SQ	SN:ENSMUST00000238465.2	LN:4614
@SQ	SN:ENSMUST00000221964.2	LN:659
@SQ	SN:ENSMUST00000301727.1	LN:760
@SQ	SN:ENSMUST00000301729.1	LN:658
@SQ	SN:ENSMUST00000296213.1	LN:875
@SQ	SN:ENSMUST00000296214.1	LN:521
@SQ	SN:ENSMUST00000342653.1	LN:306
@SQ	SN:ENSMUST00000342477.1	LN:392
@SQ	SN:ENSMUST00000305957.1	LN:1144
@SQ	SN:ENSMUST00000220900.2	LN:641
@SQ	SN:ENSMUST00000345152.1	LN:409
@SQ	SN:ENSMUST00000222783.2	LN:1184
@SQ	SN:ENSMUST00000166224.8	LN:1286
@SQ	SN:ENSMUST00000099441.6	LN:2303
@SQ	SN:ENSMUST00000220792.2	LN:917
@SQ	SN:ENSMUST00000331890.1	LN:266
@SQ	SN:ENSMUST00000331891.1	LN:332
@SQ	SN:ENSMUST00000222168.2	LN:472
@SQ	SN:ENSMUST00000059817.12	LN:3532
@SQ	SN:ENSMUST00000117241.2	LN:2753
@SQ	SN:ENSMUST00000221450.2	LN:2016
@SQ	SN:ENSMUST00000379337.1	LN:262
@SQ	SN:ENSMUST00000379525.1	LN:547
@SQ	SN:ENSMUST00000021929.10	LN:2564
@SQ	SN:ENSMUST00000221634.2	LN:1953
@SQ	SN:ENSMUST00000039318.16	LN:5859
@SQ	SN:ENSMUST00000109769.10	LN:2886
@SQ	SN:ENSMUST00000109770.2	LN:3052
@SQ	SN:ENSMUST00000221567.2	LN:168
@SQ	SN:ENSMUST00000185652.3	LN:2763
@SQ	SN:ENSMUST00000221580.2	LN:2261
@SQ	SN:ENSMUST00000253816.1	LN:304
@SQ	SN:ENSMUST00000253817.1	LN:627
@SQ	SN:ENSMUST00000253815.1	LN:506
@SQ	SN:ENSMUST00000222570.2	LN:3011
@SQ	SN:ENSMUST00000220895.2	LN:2858
@SQ	SN:ENSMUST00000222936.2	LN:1481
@SQ	SN:ENSMUST00020181957.1	LN:88
@SQ	SN:ENSMUST00000238814.3	LN:1701
@SQ	SN:ENSMUST00000254012.1	LN:390
@SQ	SN:ENSMUST00000222517.2	LN:6168
@SQ	SN:ENSMUST00000221233.2	LN:1742
@SQ	SN:ENSMUST00000221966.2	LN:395
@SQ	SN:ENSMUST00000021933.8	LN:1971
@SQ	SN:ENSMUST00000253239.1	LN:891
@SQ	SN:ENSMUST00000253252.1	LN:692
@SQ	SN:ENSMUST00000021939.8	LN:4118
@SQ	SN:ENSMUST00000221181.3	LN:1572
@SQ	SN:ENSMUST00000221428.2	LN:1823
@SQ	SN:ENSMUST00000305917.1	LN:1192
@SQ	SN:ENSMUST00000222214.2	LN:337
@SQ	SN:ENSMUST00000222331.2	LN:1510
@SQ	SN:ENSMUST00000180282.2	LN:1097
@SQ	SN:ENSMUST00000177721.3	LN:1607
@SQ	SN:ENSMUST00000221158.2	LN:412
@SQ	SN:ENSMUST00000305744.1	LN:685
@SQ	SN:ENSMUST00000305746.1	LN:963
@SQ	SN:ENSMUST00000305749.1	LN:892
@SQ	SN:ENSMUST00000222525.2	LN:411
@SQ	SN:ENSMUST00000220840.2	LN:489
@SQ	SN:ENSMUST00000221316.2	LN:1198
@SQ	SN:ENSMUST00000221940.3	LN:854
@SQ	SN:ENSMUST00000222150.2	LN:474
@SQ	SN:ENSMUST00000091554.6	LN:6344
@SQ	SN:ENSMUST00000311311.1	LN:335
@SQ	SN:ENSMUST00000221990.2	LN:339
@SQ	SN:ENSMUST00000070216.9	LN:3232
@SQ	SN:ENSMUST00000221202.2	LN:814
@SQ	SN:ENSMUST00000220879.2	LN:1220
@SQ	SN:ENSMUST00000221983.2	LN:706
@SQ	SN:ENSMUST00000099427.3	LN:3390
@SQ	SN:ENSMUST00000222769.2	LN:1406
@SQ	SN:ENSMUST00000203968.3	LN:1353
@SQ	SN:ENSMUST00000155487.8	LN:3832
@SQ	SN:ENSMUST00000054730.10	LN:3251
@SQ	SN:ENSMUST00000221000.2	LN:202
@SQ	SN:ENSMUST00000206324.3	LN:2234
@SQ	SN:ENSMUST00000214214.2	LN:4192
@SQ	SN:ENSMUST00000058907.4	LN:927
@SQ	SN:ENSMUST00000158536.3	LN:151
@SQ	SN:ENSMUST00000037372.8	LN:3527
@SQ	SN:ENSMUST00000221659.2	LN:3551
@SQ	SN:ENSMUST00000220741.2	LN:444
@SQ	SN:ENSMUST00000342721.1	LN:513
@SQ	SN:ENSMUST00000209951.4	LN:2615
@SQ	SN:ENSMUST00000333377.1	LN:460
@SQ	SN:ENSMUST00000211729.3	LN:1646
@SQ	SN:ENSMUST00000222171.2	LN:151
@SQ	SN:ENSMUST00000223117.2	LN:794
@SQ	SN:ENSMUST00000099425.3	LN:1203
@SQ	SN:ENSMUST00000222969.2	LN:202
@SQ	SN:ENSMUST00000246761.1	LN:1513
@SQ	SN:ENSMUST00000126879.8	LN:2909
@SQ	SN:ENSMUST00000130799.8	LN:1580
@SQ	SN:ENSMUST00000221365.2	LN:1342
@SQ	SN:ENSMUST00000380847.1	LN:323
@SQ	SN:ENSMUST00000368232.1	LN:592
@SQ	SN:ENSMUST00000368235.1	LN:499
@SQ	SN:ENSMUST00000368062.1	LN:1015
@SQ	SN:ENSMUST00000221086.2	LN:554
@SQ	SN:ENSMUST00000222352.2	LN:207
@SQ	SN:ENSMUST00000368064.1	LN:1176
@SQ	SN:ENSMUST00000222824.2	LN:156
@SQ	SN:ENSMUST00000306725.1	LN:1392
@SQ	SN:ENSMUST00000222423.2	LN:2316
@SQ	SN:ENSMUST00000222988.2	LN:597
@SQ	SN:ENSMUST00000306726.1	LN:892
@SQ	SN:ENSMUST00000306134.1	LN:2455
@SQ	SN:ENSMUST00000306729.1	LN:852
@SQ	SN:ENSMUST00000306135.1	LN:706
@SQ	SN:ENSMUST00000221922.2	LN:132
@SQ	SN:ENSMUST00000220797.2	LN:1124
@SQ	SN:ENSMUST00000221482.2	LN:3841
@SQ	SN:ENSMUST00000307159.1	LN:572
@SQ	SN:ENSMUST00000091545.3	LN:544
@SQ	SN:ENSMUST00000309699.1	LN:723
@SQ	SN:ENSMUST00000221218.2	LN:2545
@SQ	SN:ENSMUST00000221749.2	LN:621
@SQ	SN:ENSMUST00000309519.1	LN:686
@SQ	SN:ENSMUST00000309518.1	LN:325
@SQ	SN:ENSMUST00000308740.1	LN:460
@SQ	SN:ENSMUST00000308742.1	LN:503
@SQ	SN:ENSMUST00000221462.2	LN:908
@SQ	SN:ENSMUST00000308467.1	LN:964
@SQ	SN:ENSMUST00000308468.1	LN:1864
@SQ	SN:ENSMUST00000308469.1	LN:1189
@SQ	SN:ENSMUST00000308470.1	LN:1402
@SQ	SN:ENSMUST00000308471.1	LN:1297
@SQ	SN:ENSMUST00000223034.2	LN:1165
@SQ	SN:ENSMUST00000221770.2	LN:649
@SQ	SN:ENSMUST00000307789.1	LN:761
@SQ	SN:ENSMUST00000222230.2	LN:1660
@SQ	SN:ENSMUST00000306401.1	LN:850
@SQ	SN:ENSMUST00000081471.3	LN:171
@SQ	SN:ENSMUST00000220634.2	LN:327
@SQ	SN:ENSMUST00000221061.2	LN:239
@SQ	SN:ENSMUST00000306929.1	LN:697
@SQ	SN:ENSMUST00000308932.1	LN:1142
@SQ	SN:ENSMUST00000222390.2	LN:216
@SQ	SN:ENSMUST00000306930.1	LN:744
@SQ	SN:ENSMUST00000307161.1	LN:930
@SQ	SN:ENSMUST00000099421.4	LN:544
@SQ	SN:ENSMUST00000222427.3	LN:1630
@SQ	SN:ENSMUST00000222362.2	LN:619
@SQ	SN:ENSMUST00000309271.1	LN:982
@SQ	SN:ENSMUST00000309272.1	LN:560
@SQ	SN:ENSMUST00000305945.1	LN:436
@SQ	SN:ENSMUST00000305946.1	LN:823
@SQ	SN:ENSMUST00000308194.1	LN:1090
@SQ	SN:ENSMUST00000308197.1	LN:867
@SQ	SN:ENSMUST00000308200.1	LN:1455
@SQ	SN:ENSMUST00000222252.2	LN:649
@SQ	SN:ENSMUST00000307311.1	LN:874
@SQ	SN:ENSMUST00000307315.1	LN:719
@SQ	SN:ENSMUST00000307313.1	LN:1169
@SQ	SN:ENSMUST00000307314.1	LN:593
@SQ	SN:ENSMUST00000307312.1	LN:631
@SQ	SN:ENSMUST00000307316.1	LN:562
@SQ	SN:ENSMUST00000222090.2	LN:327
@SQ	SN:ENSMUST00000221726.2	LN:239
@SQ	SN:ENSMUST00000306586.1	LN:843
@SQ	SN:ENSMUST00000220512.2	LN:1995
@SQ	SN:ENSMUST00000220573.2	LN:1038
@SQ	SN:ENSMUST00000222554.2	LN:98
@SQ	SN:ENSMUST00000307160.1	LN:561
@SQ	SN:ENSMUST00000224983.3	LN:2317
@SQ	SN:ENSMUST00000222893.2	LN:1289
@SQ	SN:ENSMUST00000324150.1	LN:365
@SQ	SN:ENSMUST00000324151.1	LN:347
@SQ	SN:ENSMUST00000222433.2	LN:581
@SQ	SN:ENSMUST00000221276.2	LN:1203
@SQ	SN:ENSMUST00000223517.2	LN:2338
@SQ	SN:ENSMUST00000091539.4	LN:545
@SQ	SN:ENSMUST00000318372.1	LN:503
@SQ	SN:ENSMUST00000244251.2	LN:1038
@SQ	SN:ENSMUST00000225676.2	LN:682
@SQ	SN:ENSMUST00000221384.2	LN:234
@SQ	SN:ENSMUST00000318669.1	LN:1032
@SQ	SN:ENSMUST00000221238.3	LN:902
@SQ	SN:ENSMUST00000244504.2	LN:1200
@SQ	SN:ENSMUST00000318374.1	LN:1235
@SQ	SN:ENSMUST00000318160.1	LN:959
@SQ	SN:ENSMUST00000221856.2	LN:1588
@SQ	SN:ENSMUST00000223087.2	LN:1091
@SQ	SN:ENSMUST00000221832.2	LN:1268
@SQ	SN:ENSMUST00000069489.10	LN:681
@SQ	SN:ENSMUST00000318889.1	LN:657
@SQ	SN:ENSMUST00000318887.1	LN:542
@SQ	SN:ENSMUST00000318888.1	LN:846
@SQ	SN:ENSMUST00000322780.1	LN:581
@SQ	SN:ENSMUST00000238355.2	LN:449
@SQ	SN:ENSMUST00000238686.2	LN:650
@SQ	SN:ENSMUST00000221192.2	LN:1284
@SQ	SN:ENSMUST00000222837.2	LN:306
@SQ	SN:ENSMUST00000222739.2	LN:604
@SQ	SN:ENSMUST00000222577.3	LN:2023
@SQ	SN:ENSMUST00000222605.2	LN:767
@SQ	SN:ENSMUST00000321787.1	LN:1415
@SQ	SN:ENSMUST00000221245.2	LN:1093
@SQ	SN:ENSMUST00000167981.3	LN:255
@SQ	SN:ENSMUST00000320918.1	LN:573
@SQ	SN:ENSMUST00000222795.2	LN:153
@SQ	SN:ENSMUST00000317626.1	LN:996
@SQ	SN:ENSMUST00000222960.2	LN:2349
@SQ	SN:ENSMUST00000317359.1	LN:1192
@SQ	SN:ENSMUST00000317360.1	LN:556
@SQ	SN:ENSMUST00000225908.2	LN:139
@SQ	SN:ENSMUST00000317363.1	LN:2869
@SQ	SN:ENSMUST00000239522.1	LN:1567
@SQ	SN:ENSMUST00000317364.1	LN:573
@SQ	SN:ENSMUST00000317365.1	LN:619
@SQ	SN:ENSMUST00000317627.1	LN:585
@SQ	SN:ENSMUST00000224087.2	LN:993
@SQ	SN:ENSMUST00000317631.1	LN:861
@SQ	SN:ENSMUST00000224794.2	LN:198
@SQ	SN:ENSMUST00000224620.2	LN:2350
@SQ	SN:ENSMUST00000321156.1	LN:461
@SQ	SN:ENSMUST00000234850.2	LN:3029
@SQ	SN:ENSMUST00000099416.5	LN:1671
@SQ	SN:ENSMUST00000224771.2	LN:196
@SQ	SN:ENSMUST00000224269.2	LN:981
@SQ	SN:ENSMUST00000224565.2	LN:725
@SQ	SN:ENSMUST00000224573.2	LN:376
@SQ	SN:ENSMUST00000173583.8	LN:515
@SQ	SN:ENSMUST00000091541.11	LN:288
@SQ	SN:ENSMUST00000172579.4	LN:2587
@SQ	SN:ENSMUST00000317636.1	LN:879
@SQ	SN:ENSMUST00000225113.2	LN:707
@SQ	SN:ENSMUST00000317645.1	LN:1455
@SQ	SN:ENSMUST00000317639.1	LN:1562
@SQ	SN:ENSMUST00000317640.1	LN:1345
@SQ	SN:ENSMUST00000317646.1	LN:889
@SQ	SN:ENSMUST00000317641.1	LN:1027
@SQ	SN:ENSMUST00000224488.2	LN:201
@SQ	SN:ENSMUST00000322602.1	LN:598
@SQ	SN:ENSMUST00000180403.4	LN:1534
@SQ	SN:ENSMUST00000224225.3	LN:1329
@SQ	SN:ENSMUST00000321602.1	LN:578
@SQ	SN:ENSMUST00000224643.2	LN:1568
@SQ	SN:ENSMUST00000224365.2	LN:198
@SQ	SN:ENSMUST00000320362.1	LN:735
@SQ	SN:ENSMUST00000224388.2	LN:1508
@SQ	SN:ENSMUST00000320363.1	LN:1122
@SQ	SN:ENSMUST00000320127.1	LN:569
@SQ	SN:ENSMUST00000320124.1	LN:740
@SQ	SN:ENSMUST00000320123.1	LN:988
@SQ	SN:ENSMUST00000224238.2	LN:94
@SQ	SN:ENSMUST00000224484.2	LN:1561
@SQ	SN:ENSMUST00020181874.1	LN:107
@SQ	SN:ENSMUST00000320128.1	LN:704
@SQ	SN:ENSMUST00000225932.2	LN:101
@SQ	SN:ENSMUST00000223830.2	LN:1220
@SQ	SN:ENSMUST00000317884.1	LN:986
@SQ	SN:ENSMUST00000317892.1	LN:866
@SQ	SN:ENSMUST00000317886.1	LN:1983
@SQ	SN:ENSMUST00000319188.1	LN:984
@SQ	SN:ENSMUST00000321943.1	LN:112
@SQ	SN:ENSMUST00000319192.1	LN:3062
@SQ	SN:ENSMUST00000224116.2	LN:1562
@SQ	SN:ENSMUST00000319194.1	LN:637
@SQ	SN:ENSMUST00000317881.1	LN:849
@SQ	SN:ENSMUST00000317879.1	LN:503
@SQ	SN:ENSMUST00000224860.2	LN:1621
@SQ	SN:ENSMUST00000322434.1	LN:682
@SQ	SN:ENSMUST00000322435.1	LN:1553
@SQ	SN:ENSMUST00000317133.1	LN:969
@SQ	SN:ENSMUST00000225542.2	LN:1153
@SQ	SN:ENSMUST00000317137.1	LN:800
@SQ	SN:ENSMUST00000317139.1	LN:1017
@SQ	SN:ENSMUST00000317136.1	LN:801
@SQ	SN:ENSMUST00000322225.1	LN:445
@SQ	SN:ENSMUST00000224301.2	LN:153
@SQ	SN:ENSMUST00000223696.2	LN:818
@SQ	SN:ENSMUST00000224917.3	LN:2630
@SQ	SN:ENSMUST00000224253.2	LN:1563
@SQ	SN:ENSMUST00000224105.2	LN:94
@SQ	SN:ENSMUST00000317895.1	LN:663
@SQ	SN:ENSMUST00000317883.1	LN:1035
@SQ	SN:ENSMUST00000222552.3	LN:2241
@SQ	SN:ENSMUST00000319824.1	LN:1732
@SQ	SN:ENSMUST00000319827.1	LN:946
@SQ	SN:ENSMUST00000225417.2	LN:213
@SQ	SN:ENSMUST00000224898.2	LN:3416
@SQ	SN:ENSMUST00000270339.1	LN:331
@SQ	SN:ENSMUST00000091531.3	LN:549
@SQ	SN:ENSMUST00000225481.3	LN:1115
@SQ	SN:ENSMUST00000080545.5	LN:579
@SQ	SN:ENSMUST00000225178.2	LN:621
@SQ	SN:ENSMUST00000021993.5	LN:535
@SQ	SN:ENSMUST00000168767.9	LN:2067
@SQ	SN:ENSMUST00000099412.3	LN:1652
@SQ	SN:ENSMUST00000021991.11	LN:1479
@SQ	SN:ENSMUST00000261827.1	LN:153
@SQ	SN:ENSMUST00000021990.4	LN:3424
@SQ	SN:ENSMUST00000261635.1	LN:881
@SQ	SN:ENSMUST00000261213.1	LN:1334
@SQ	SN:ENSMUST00000261216.1	LN:901
@SQ	SN:ENSMUST00000261214.1	LN:2203
@SQ	SN:ENSMUST00000224762.2	LN:1535
@SQ	SN:ENSMUST00000300368.1	LN:455
@SQ	SN:ENSMUST00000167565.3	LN:3968
@SQ	SN:ENSMUST00000223867.2	LN:291
@SQ	SN:ENSMUST00000224641.2	LN:1475
@SQ	SN:ENSMUST00000223904.2	LN:1536
@SQ	SN:ENSMUST00000350235.1	LN:614
@SQ	SN:ENSMUST00000109742.11	LN:2416
@SQ	SN:ENSMUST00000190566.3	LN:2406
@SQ	SN:ENSMUST00000186303.7	LN:3886
@SQ	SN:ENSMUST00000109743.5	LN:2536
@SQ	SN:ENSMUST00000225725.2	LN:646
@SQ	SN:ENSMUST00000091526.4	LN:2981
@SQ	SN:ENSMUST00000254505.1	LN:1284
@SQ	SN:ENSMUST00000052716.8	LN:3482
@SQ	SN:ENSMUST00000223605.2	LN:1617
@SQ	SN:ENSMUST00000225399.2	LN:300
@SQ	SN:ENSMUST00000225091.2	LN:230
@SQ	SN:ENSMUST00000249257.1	LN:1623
@SQ	SN:ENSMUST00000021997.8	LN:2591
@SQ	SN:ENSMUST00000225774.2	LN:222
@SQ	SN:ENSMUST00000223769.2	LN:791
@SQ	SN:ENSMUST00000120861.8	LN:2712
@SQ	SN:ENSMUST00000117110.2	LN:2556
@SQ	SN:ENSMUST00000225201.2	LN:1289
@SQ	SN:ENSMUST00000045969.8	LN:3488
@SQ	SN:ENSMUST00000225772.2	LN:3485
@SQ	SN:ENSMUST00000224844.2	LN:4257
@SQ	SN:ENSMUST00000224856.3	LN:3177
@SQ	SN:ENSMUST00000049705.8	LN:2117
@SQ	SN:ENSMUST00000225398.2	LN:1038
@SQ	SN:ENSMUST00000109735.9	LN:3896
@SQ	SN:ENSMUST00000168892.9	LN:4040
@SQ	SN:ENSMUST00000171466.2	LN:2240
@SQ	SN:ENSMUST00000044819.7	LN:551
@SQ	SN:ENSMUST00000081582.8	LN:4677
@SQ	SN:ENSMUST00000166080.2	LN:779
@SQ	SN:ENSMUST00000165145.4	LN:5365
@SQ	SN:ENSMUST00000172266.8	LN:679
@SQ	SN:ENSMUST00000057070.9	LN:4126
@SQ	SN:ENSMUST00000224684.2	LN:524
@SQ	SN:ENSMUST00000109732.3	LN:2056
@SQ	SN:ENSMUST00000181071.8	LN:2117
@SQ	SN:ENSMUST00000225810.2	LN:622
@SQ	SN:ENSMUST00000313751.1	LN:875
@SQ	SN:ENSMUST00000056470.10	LN:3334
@SQ	SN:ENSMUST00000057241.15	LN:2210
@SQ	SN:ENSMUST00000075255.6	LN:3238
@SQ	SN:ENSMUST00000225479.2	LN:1092
@SQ	SN:ENSMUST00000195630.2	LN:1840
@SQ	SN:ENSMUST00000181249.2	LN:701
@SQ	SN:ENSMUST00000019572.9	LN:3744
@SQ	SN:ENSMUST00000223925.2	LN:737
@SQ	SN:ENSMUST00000171518.8	LN:2300
@SQ	SN:ENSMUST00000076123.12	LN:2391
@SQ	SN:ENSMUST00000167914.2	LN:1520
@SQ	SN:ENSMUST00000281247.1	LN:1385
@SQ	SN:ENSMUST00000181767.8	LN:2656
@SQ	SN:ENSMUST00000181341.2	LN:480
@SQ	SN:ENSMUST00000181573.2	LN:382
@SQ	SN:ENSMUST00000181892.9	LN:5293
@SQ	SN:ENSMUST00000224664.3	LN:1431
@SQ	SN:ENSMUST00000342779.1	LN:1189
@SQ	SN:ENSMUST00000342787.1	LN:557
@SQ	SN:ENSMUST00000342782.1	LN:1393
@SQ	SN:ENSMUST00000342783.1	LN:1093
@SQ	SN:ENSMUST00000012873.16	LN:4835
@SQ	SN:ENSMUST00000012314.10	LN:9455
@SQ	SN:ENSMUST00000251732.1	LN:678
@SQ	SN:ENSMUST00000225507.2	LN:532
@SQ	SN:ENSMUST00000137496.10	LN:13215
@SQ	SN:ENSMUST00000180795.2	LN:989
@SQ	SN:ENSMUST00000125495.10	LN:712
@SQ	SN:ENSMUST00000175678.2	LN:609
@SQ	SN:ENSMUST00000181006.2	LN:950
@SQ	SN:ENSMUST00000073157.15	LN:3957
@SQ	SN:ENSMUST00000225752.2	LN:379
@SQ	SN:ENSMUST00000360122.1	LN:392
@SQ	SN:ENSMUST00000360123.1	LN:474
@SQ	SN:ENSMUST00000360124.1	LN:364
@SQ	SN:ENSMUST00000243585.2	LN:1206
@SQ	SN:ENSMUST00000360126.1	LN:441
@SQ	SN:ENSMUST00000360125.1	LN:1147
@SQ	SN:ENSMUST00000143812.3	LN:1806
@SQ	SN:ENSMUST00000360128.1	LN:2493
@SQ	SN:ENSMUST00000049518.5	LN:2624
@SQ	SN:ENSMUST00000144183.3	LN:2312
@SQ	SN:ENSMUST00000171257.4	LN:2904
@SQ	SN:ENSMUST00000164936.10	LN:3258
@SQ	SN:ENSMUST00000181319.2	LN:730
@SQ	SN:ENSMUST00000181912.3	LN:3011
@SQ	SN:ENSMUST00000180422.2	LN:955
@SQ	SN:ENSMUST00000181391.8	LN:2399
@SQ	SN:ENSMUST00000012725.8	LN:2277
@SQ	SN:ENSMUST00000221266.2	LN:549
@SQ	SN:ENSMUST00000221620.2	LN:636
@SQ	SN:ENSMUST00000222626.2	LN:692
@SQ	SN:ENSMUST00000360367.1	LN:395
@SQ	SN:ENSMUST00000360469.1	LN:351
@SQ	SN:ENSMUST00000360368.1	LN:388
@SQ	SN:ENSMUST00000380398.1	LN:282
@SQ	SN:ENSMUST00000078471.7	LN:600
@SQ	SN:ENSMUST00000221347.2	LN:2884
@SQ	SN:ENSMUST00000220881.2	LN:2884
@SQ	SN:ENSMUST00000222807.2	LN:2884
@SQ	SN:ENSMUST00000222859.2	LN:153
@SQ	SN:ENSMUST00000326978.1	LN:1575
@SQ	SN:ENSMUST00000255437.1	LN:2291
@SQ	SN:ENSMUST00000221571.2	LN:1576
@SQ	SN:ENSMUST00000375069.1	LN:2628
@SQ	SN:ENSMUST00000375070.1	LN:1973
@SQ	SN:ENSMUST00000375068.1	LN:1894
@SQ	SN:ENSMUST00000375077.1	LN:3346
@SQ	SN:ENSMUST00000375083.1	LN:2367
@SQ	SN:ENSMUST00000221830.2	LN:1575
@SQ	SN:ENSMUST00000221113.2	LN:153
@SQ	SN:ENSMUST00000221886.2	LN:504
@SQ	SN:ENSMUST00000045827.5	LN:3692
@SQ	SN:ENSMUST00000223398.2	LN:3861
@SQ	SN:ENSMUST00000051784.10	LN:2421
@SQ	SN:ENSMUST00000326654.1	LN:775
@SQ	SN:ENSMUST00000326655.1	LN:1016
@SQ	SN:ENSMUST00000022007.8	LN:1826
@SQ	SN:ENSMUST00000222604.2	LN:780
@SQ	SN:ENSMUST00000022013.8	LN:4211
@SQ	SN:ENSMUST00000307167.1	LN:592
@SQ	SN:ENSMUST00000306954.1	LN:713
@SQ	SN:ENSMUST00000306953.1	LN:607
@SQ	SN:ENSMUST00000182703.2	LN:753
@SQ	SN:ENSMUST00000319203.1	LN:335
@SQ	SN:ENSMUST00000223009.2	LN:1025
@SQ	SN:ENSMUST00000299207.1	LN:248
@SQ	SN:ENSMUST00000223248.2	LN:2483
@SQ	SN:ENSMUST00000338595.1	LN:1487
@SQ	SN:ENSMUST00000221765.2	LN:941
@SQ	SN:ENSMUST00000338596.1	LN:1167
@SQ	SN:ENSMUST00000338590.1	LN:861
@SQ	SN:ENSMUST00000244967.2	LN:1622
@SQ	SN:ENSMUST00000338276.1	LN:1231
@SQ	SN:ENSMUST00000338277.1	LN:1728
@SQ	SN:ENSMUST00000338283.1	LN:2229
@SQ	SN:ENSMUST00000195313.2	LN:1567
@SQ	SN:ENSMUST00000353700.1	LN:519
@SQ	SN:ENSMUST00000353521.1	LN:835
@SQ	SN:ENSMUST00000353518.1	LN:408
@SQ	SN:ENSMUST00000353525.1	LN:857
@SQ	SN:ENSMUST00000353524.1	LN:500
@SQ	SN:ENSMUST00000257419.1	LN:883
@SQ	SN:ENSMUST00000257430.1	LN:812
@SQ	SN:ENSMUST00000275520.1	LN:833
@SQ	SN:ENSMUST00000182847.2	LN:993
@SQ	SN:ENSMUST00000254248.1	LN:1215
@SQ	SN:ENSMUST00000254247.1	LN:622
@SQ	SN:ENSMUST00020183542.1	LN:150
@SQ	SN:ENSMUST00000283671.1	LN:866
@SQ	SN:ENSMUST00000337451.1	LN:439
@SQ	SN:ENSMUST00000198607.5	LN:4750
@SQ	SN:ENSMUST00000223344.3	LN:2118
@SQ	SN:ENSMUST00000221578.2	LN:177
@SQ	SN:ENSMUST00000374592.1	LN:349
@SQ	SN:ENSMUST00000070942.3	LN:927
@SQ	SN:ENSMUST00000091514.6	LN:2644
@SQ	SN:ENSMUST00000168625.2	LN:2877
@SQ	SN:ENSMUST00000109699.11	LN:2834
@SQ	SN:ENSMUST00000176485.8	LN:2408
@SQ	SN:ENSMUST00000022087.7	LN:4164
@SQ	SN:ENSMUST00000374972.1	LN:1426
@SQ	SN:ENSMUST00000374390.1	LN:1487
@SQ	SN:ENSMUST00000222550.2	LN:532
@SQ	SN:ENSMUST00000220583.2	LN:366
@SQ	SN:ENSMUST00000223402.2	LN:1061
@SQ	SN:ENSMUST00000221036.2	LN:1784
@SQ	SN:ENSMUST00000374209.1	LN:699
@SQ	SN:ENSMUST00000374206.1	LN:1726
@SQ	SN:ENSMUST00000223164.2	LN:1606
@SQ	SN:ENSMUST00000374773.1	LN:975
@SQ	SN:ENSMUST00000374768.1	LN:746
@SQ	SN:ENSMUST00000374770.1	LN:2611
@SQ	SN:ENSMUST00000374771.1	LN:1243
@SQ	SN:ENSMUST00000374780.1	LN:858
@SQ	SN:ENSMUST00000374779.1	LN:1144
@SQ	SN:ENSMUST00000220876.3	LN:1492
@SQ	SN:ENSMUST00000065118.7	LN:2674
@SQ	SN:ENSMUST00000321515.1	LN:457
@SQ	SN:ENSMUST00000321717.1	LN:248
@SQ	SN:ENSMUST00000222281.3	LN:974
@SQ	SN:ENSMUST00000222078.2	LN:180
@SQ	SN:ENSMUST00000321362.1	LN:926
@SQ	SN:ENSMUST00000022089.10	LN:913
@SQ	SN:ENSMUST00000221893.2	LN:815
@SQ	SN:ENSMUST00000328944.1	LN:1126
@SQ	SN:ENSMUST00000329100.1	LN:936
@SQ	SN:ENSMUST00000329103.1	LN:596
@SQ	SN:ENSMUST00000358418.1	LN:856
@SQ	SN:ENSMUST00000358423.1	LN:863
@SQ	SN:ENSMUST00000358415.1	LN:2355
@SQ	SN:ENSMUST00000358424.1	LN:922
@SQ	SN:ENSMUST00000358425.1	LN:380
@SQ	SN:ENSMUST00000358420.1	LN:2245
@SQ	SN:ENSMUST00000358597.1	LN:1788
@SQ	SN:ENSMUST00000258645.1	LN:1441
@SQ	SN:ENSMUST00000258653.1	LN:1046
@SQ	SN:ENSMUST00000258658.1	LN:1304
@SQ	SN:ENSMUST00000258663.1	LN:1512
@SQ	SN:ENSMUST00000221449.2	LN:384
@SQ	SN:ENSMUST00000258674.1	LN:1107
@SQ	SN:ENSMUST00000258692.1	LN:1554
@SQ	SN:ENSMUST00000221404.2	LN:1887
@SQ	SN:ENSMUST00000297426.1	LN:442
@SQ	SN:ENSMUST00000297425.1	LN:497
@SQ	SN:ENSMUST00000221477.2	LN:2365
@SQ	SN:ENSMUST00000263156.1	LN:544
@SQ	SN:ENSMUST00000271854.1	LN:941
@SQ	SN:ENSMUST00000222864.2	LN:720
@SQ	SN:ENSMUST00000104406.4	LN:128
@SQ	SN:ENSMUST00000222622.3	LN:1029
@SQ	SN:ENSMUST00000270468.1	LN:599
@SQ	SN:ENSMUST00000270464.1	LN:719
@SQ	SN:ENSMUST00000270652.1	LN:770
@SQ	SN:ENSMUST00000220989.2	LN:291
@SQ	SN:ENSMUST00000307097.1	LN:844
@SQ	SN:ENSMUST00000307098.1	LN:820
@SQ	SN:ENSMUST00000307099.1	LN:1014
@SQ	SN:ENSMUST00000043493.7	LN:7667
@SQ	SN:ENSMUST00000374675.1	LN:1917
@SQ	SN:ENSMUST00000220833.3	LN:1765
@SQ	SN:ENSMUST00000222903.2	LN:1795
@SQ	SN:ENSMUST00000349166.1	LN:723
@SQ	SN:ENSMUST00000222750.2	LN:1087
@SQ	SN:ENSMUST00000349333.1	LN:288
@SQ	SN:ENSMUST00000080145.13	LN:4981
@SQ	SN:ENSMUST00000109694.3	LN:3378
@SQ	SN:ENSMUST00000287201.1	LN:696
@SQ	SN:ENSMUST00000222495.3	LN:1558
@SQ	SN:ENSMUST00000286993.1	LN:2428
@SQ	SN:ENSMUST00000286998.1	LN:841
@SQ	SN:ENSMUST00000287678.1	LN:1145
@SQ	SN:ENSMUST00000225672.2	LN:869
@SQ	SN:ENSMUST00000365691.1	LN:620
@SQ	SN:ENSMUST00000365692.1	LN:1913
@SQ	SN:ENSMUST00000365693.1	LN:676
@SQ	SN:ENSMUST00000194509.2	LN:770
@SQ	SN:ENSMUST00000315328.1	LN:1000
@SQ	SN:ENSMUST00000315329.1	LN:1402
@SQ	SN:ENSMUST00000315624.1	LN:859
@SQ	SN:ENSMUST00000116930.3	LN:121
@SQ	SN:ENSMUST00000353980.1	LN:554
@SQ	SN:ENSMUST00000362372.1	LN:1567
@SQ	SN:ENSMUST00000362151.1	LN:749
@SQ	SN:ENSMUST00000321512.1	LN:496
@SQ	SN:ENSMUST00000324732.1	LN:645
@SQ	SN:ENSMUST00000324731.1	LN:786
@SQ	SN:ENSMUST00000324730.1	LN:781
@SQ	SN:ENSMUST00000361055.1	LN:393
@SQ	SN:ENSMUST00000260404.1	LN:662
@SQ	SN:ENSMUST00000260403.1	LN:549
@SQ	SN:ENSMUST00000260409.1	LN:677
@SQ	SN:ENSMUST00000260412.1	LN:802
@SQ	SN:ENSMUST00000260410.1	LN:803
@SQ	SN:ENSMUST00000260418.1	LN:537
@SQ	SN:ENSMUST00000318685.1	LN:1621
@SQ	SN:ENSMUST00000350740.1	LN:752
@SQ	SN:ENSMUST00000350754.1	LN:692
@SQ	SN:ENSMUST00000350773.1	LN:704
@SQ	SN:ENSMUST00000350945.1	LN:554
@SQ	SN:ENSMUST00000220461.2	LN:365
@SQ	SN:ENSMUST00000221533.2	LN:116
@SQ	SN:ENSMUST00000222586.2	LN:3387
@SQ	SN:ENSMUST00000287223.1	LN:1599
@SQ	SN:ENSMUST00000287224.1	LN:1300
@SQ	SN:ENSMUST00000287689.1	LN:322
@SQ	SN:ENSMUST00000287225.1	LN:826
@SQ	SN:ENSMUST00000287226.1	LN:602
@SQ	SN:ENSMUST00000287227.1	LN:984
@SQ	SN:ENSMUST00000077337.9	LN:2373
@SQ	SN:ENSMUST00000343870.1	LN:469
@SQ	SN:ENSMUST00000360350.1	LN:281
@SQ	SN:ENSMUST00000294362.1	LN:522
@SQ	SN:ENSMUST00000220890.2	LN:451
@SQ	SN:ENSMUST00000222760.2	LN:4322
@SQ	SN:ENSMUST00000280760.1	LN:1291
@SQ	SN:ENSMUST00000075549.8	LN:579
@SQ	SN:ENSMUST00000223278.2	LN:3827
@SQ	SN:ENSMUST00000221407.2	LN:368
@SQ	SN:ENSMUST00000278080.1	LN:516
@SQ	SN:ENSMUST00000325433.1	LN:947
@SQ	SN:ENSMUST00000325434.1	LN:724
@SQ	SN:ENSMUST00000325427.1	LN:1430
@SQ	SN:ENSMUST00000325437.1	LN:2517
@SQ	SN:ENSMUST00000325436.1	LN:2188
@SQ	SN:ENSMUST00000325438.1	LN:1337
@SQ	SN:ENSMUST00000325439.1	LN:829
@SQ	SN:ENSMUST00000325430.1	LN:1056
@SQ	SN:ENSMUST00000325431.1	LN:618
@SQ	SN:ENSMUST00000074372.6	LN:2625
@SQ	SN:ENSMUST00000301659.1	LN:646
@SQ	SN:ENSMUST00000223069.2	LN:2544
@SQ	SN:ENSMUST00000337606.1	LN:866
@SQ	SN:ENSMUST00000272308.1	LN:865
@SQ	SN:ENSMUST00000272309.1	LN:1313
@SQ	SN:ENSMUST00000272533.1	LN:870
@SQ	SN:ENSMUST00000272544.1	LN:1415
@SQ	SN:ENSMUST00000223149.2	LN:585
@SQ	SN:ENSMUST00000272535.1	LN:571
@SQ	SN:ENSMUST00000272532.1	LN:720
@SQ	SN:ENSMUST00000272956.1	LN:982
@SQ	SN:ENSMUST00000272538.1	LN:1458
@SQ	SN:ENSMUST00000272539.1	LN:896
@SQ	SN:ENSMUST00000272547.1	LN:1348
@SQ	SN:ENSMUST00000267912.1	LN:720
@SQ	SN:ENSMUST00000364465.1	LN:545
@SQ	SN:ENSMUST00000364467.1	LN:574
@SQ	SN:ENSMUST00000223231.2	LN:343
@SQ	SN:ENSMUST00000290909.1	LN:1206
@SQ	SN:ENSMUST00000378828.1	LN:1435
@SQ	SN:ENSMUST00000378829.1	LN:1420
@SQ	SN:ENSMUST00000176684.8	LN:2384
@SQ	SN:ENSMUST00000022095.10	LN:2589
@SQ	SN:ENSMUST00000378830.1	LN:930
@SQ	SN:ENSMUST00000223190.2	LN:503
@SQ	SN:ENSMUST00000085163.4	LN:300
@SQ	SN:ENSMUST00000223293.2	LN:757
@SQ	SN:ENSMUST00000222930.2	LN:512
@SQ	SN:ENSMUST00000022097.6	LN:568
@SQ	SN:ENSMUST00000221730.2	LN:717
@SQ	SN:ENSMUST00000022098.10	LN:923
@SQ	SN:ENSMUST00000222030.2	LN:680
@SQ	SN:ENSMUST00000223470.5	LN:1468
@SQ	SN:ENSMUST00000285800.1	LN:1441
@SQ	SN:ENSMUST00000246995.2	LN:1282
@SQ	SN:ENSMUST00000246486.1	LN:2279
@SQ	SN:ENSMUST00000022099.15	LN:3675
@SQ	SN:ENSMUST00000223060.2	LN:2141
@SQ	SN:ENSMUST00000022100.7	LN:3456
@SQ	SN:ENSMUST00000258018.1	LN:501
@SQ	SN:ENSMUST00000022102.9	LN:2340
@SQ	SN:ENSMUST00000022104.9	LN:4313
@SQ	SN:ENSMUST00000109679.4	LN:4149
@SQ	SN:ENSMUST00000109680.10	LN:4052
@SQ	SN:ENSMUST00000022105.15	LN:2839
@SQ	SN:ENSMUST00000220650.2	LN:1728
@SQ	SN:ENSMUST00000222029.2	LN:2005
@SQ	SN:ENSMUST00000223074.2	LN:1975
@SQ	SN:ENSMUST00000022048.6	LN:3936
@SQ	SN:ENSMUST00000022049.5	LN:1532
@SQ	SN:ENSMUST00000332194.1	LN:630
@SQ	SN:ENSMUST00000381878.1	LN:5192
@SQ	SN:ENSMUST00000017900.9	LN:5142
@SQ	SN:ENSMUST00000358146.1	LN:625
@SQ	SN:ENSMUST00000022051.14	LN:4016
@SQ	SN:ENSMUST00000118096.2	LN:2801
@SQ	SN:ENSMUST00000139696.2	LN:444
@SQ	SN:ENSMUST00000337404.1	LN:790
@SQ	SN:ENSMUST00000362147.1	LN:548
@SQ	SN:ENSMUST00000288991.1	LN:356
@SQ	SN:ENSMUST00000022053.11	LN:3399
@SQ	SN:ENSMUST00020181924.1	LN:126
@SQ	SN:ENSMUST00000222399.2	LN:2430
@SQ	SN:ENSMUST00000099384.4	LN:2407
@SQ	SN:ENSMUST00000286096.1	LN:888
@SQ	SN:ENSMUST00000286103.1	LN:622
@SQ	SN:ENSMUST00000286104.1	LN:601
@SQ	SN:ENSMUST00000091493.6	LN:1460
@SQ	SN:ENSMUST00000221732.2	LN:168
@SQ	SN:ENSMUST00000288214.1	LN:911
@SQ	SN:ENSMUST00000128914.4	LN:744
@SQ	SN:ENSMUST00000288217.1	LN:757
@SQ	SN:ENSMUST00000288215.1	LN:891
@SQ	SN:ENSMUST00000288216.1	LN:585
@SQ	SN:ENSMUST00000022057.9	LN:5090
@SQ	SN:ENSMUST00000120029.2	LN:1342
@SQ	SN:ENSMUST00000036456.8	LN:3641
@SQ	SN:ENSMUST00000036208.7	LN:2490
@SQ	SN:ENSMUST00000225423.2	LN:2589
@SQ	SN:ENSMUST00000221703.2	LN:5118
@SQ	SN:ENSMUST00000035934.7	LN:4922
@SQ	SN:ENSMUST00000022059.14	LN:4754
@SQ	SN:ENSMUST00000109640.8	LN:2419
@SQ	SN:ENSMUST00000351223.1	LN:380
@SQ	SN:ENSMUST00000022060.7	LN:1131
@SQ	SN:ENSMUST00000222759.2	LN:1376
@SQ	SN:ENSMUST00000022062.8	LN:2900
@SQ	SN:ENSMUST00000159003.2	LN:339
@SQ	SN:ENSMUST00000022063.14	LN:9559
@SQ	SN:ENSMUST00000160021.8	LN:2682
@SQ	SN:ENSMUST00000162672.8	LN:677
@SQ	SN:ENSMUST00000022064.5	LN:2755
@SQ	SN:ENSMUST00000223163.3	LN:4153
@SQ	SN:ENSMUST00000091481.3	LN:1629
@SQ	SN:ENSMUST00000223306.2	LN:571
@SQ	SN:ENSMUST00000222047.2	LN:661
@SQ	SN:ENSMUST00000222435.2	LN:938
@SQ	SN:ENSMUST00000102079.3	LN:109
@SQ	SN:ENSMUST00000099446.6	LN:3917
@SQ	SN:ENSMUST00000375125.1	LN:915
@SQ	SN:ENSMUST00000375129.1	LN:606
@SQ	SN:ENSMUST00000221116.2	LN:367
@SQ	SN:ENSMUST00000222455.4	LN:3851
@SQ	SN:ENSMUST00000221334.3	LN:2112
@SQ	SN:ENSMUST00000375142.1	LN:754
@SQ	SN:ENSMUST00000375143.1	LN:513
@SQ	SN:ENSMUST00000375140.1	LN:814
@SQ	SN:ENSMUST00000375145.1	LN:577
@SQ	SN:ENSMUST00000231729.3	LN:567
@SQ	SN:ENSMUST00000202645.4	LN:1406
@SQ	SN:ENSMUST00000221173.2	LN:1549
@SQ	SN:ENSMUST00000074369.7	LN:822
@SQ	SN:ENSMUST00000377271.1	LN:972
@SQ	SN:ENSMUST00000231421.2	LN:560
@SQ	SN:ENSMUST00000375661.1	LN:2164
@SQ	SN:ENSMUST00000375657.1	LN:2298
@SQ	SN:ENSMUST00000245997.1	LN:2057
@SQ	SN:ENSMUST00000375666.1	LN:1183
@SQ	SN:ENSMUST00000375672.1	LN:768
@SQ	SN:ENSMUST00000375674.1	LN:481
@SQ	SN:ENSMUST00000376477.1	LN:2087
@SQ	SN:ENSMUST00000222151.2	LN:1058
@SQ	SN:ENSMUST00000375309.1	LN:452
@SQ	SN:ENSMUST00000375305.1	LN:475
@SQ	SN:ENSMUST00000242339.2	LN:3653
@SQ	SN:ENSMUST00000222092.3	LN:2964
@SQ	SN:ENSMUST00000221408.2	LN:1428
@SQ	SN:ENSMUST00000376290.1	LN:740
@SQ	SN:ENSMUST00000376287.1	LN:771
@SQ	SN:ENSMUST00000375311.1	LN:1197
@SQ	SN:ENSMUST00000375312.1	LN:581
@SQ	SN:ENSMUST00000221881.2	LN:109
@SQ	SN:ENSMUST00000375868.1	LN:1677
@SQ	SN:ENSMUST00000375872.1	LN:966
@SQ	SN:ENSMUST00000221389.2	LN:1049
@SQ	SN:ENSMUST00000220478.4	LN:3832
@SQ	SN:ENSMUST00000300070.1	LN:2076
@SQ	SN:ENSMUST00000300072.1	LN:3816
@SQ	SN:ENSMUST00000300068.1	LN:1913
@SQ	SN:ENSMUST00000223059.3	LN:2199
@SQ	SN:ENSMUST00000245789.2	LN:804
@SQ	SN:ENSMUST00000300308.1	LN:1743
@SQ	SN:ENSMUST00000169114.3	LN:5644
@SQ	SN:ENSMUST00000222588.2	LN:4765
@SQ	SN:ENSMUST00000223206.2	LN:5141
@SQ	SN:ENSMUST00000223033.2	LN:2857
@SQ	SN:ENSMUST00000223126.2	LN:2696
@SQ	SN:ENSMUST00000065629.6	LN:2910
@SQ	SN:ENSMUST00000220738.2	LN:1653
@SQ	SN:ENSMUST00000223309.2	LN:1529
@SQ	SN:ENSMUST00000222599.2	LN:943
@SQ	SN:ENSMUST00000129154.3	LN:964
@SQ	SN:ENSMUST00000282742.1	LN:420
@SQ	SN:ENSMUST00000282743.1	LN:368
@SQ	SN:ENSMUST00000022075.6	LN:5040
@SQ	SN:ENSMUST00000220533.2	LN:730
@SQ	SN:ENSMUST00000310286.1	LN:1754
@SQ	SN:ENSMUST00000310287.1	LN:1218
@SQ	SN:ENSMUST00000305542.1	LN:951
@SQ	SN:ENSMUST00000305547.1	LN:724
@SQ	SN:ENSMUST00000305541.1	LN:855
@SQ	SN:ENSMUST00000305550.1	LN:929
@SQ	SN:ENSMUST00000221326.2	LN:193
@SQ	SN:ENSMUST00000222039.2	LN:769
@SQ	SN:ENSMUST00000222840.2	LN:1121
@SQ	SN:ENSMUST00000223378.2	LN:1123
@SQ	SN:ENSMUST00000371648.1	LN:289
@SQ	SN:ENSMUST00000099371.5	LN:276
@SQ	SN:ENSMUST00000102281.3	LN:96
@SQ	SN:ENSMUST00000341039.1	LN:677
@SQ	SN:ENSMUST00000341045.1	LN:533
@SQ	SN:ENSMUST00000341049.1	LN:539
@SQ	SN:ENSMUST00000341048.1	LN:567
@SQ	SN:ENSMUST00000104149.4	LN:83
@SQ	SN:ENSMUST00000341050.1	LN:489
@SQ	SN:ENSMUST00000001583.8	LN:4382
@SQ	SN:ENSMUST00000222194.2	LN:434
@SQ	SN:ENSMUST00000222965.2	LN:1884
@SQ	SN:ENSMUST00000104261.4	LN:130
@SQ	SN:ENSMUST00000223406.2	LN:593
@SQ	SN:ENSMUST00000299914.1	LN:349
@SQ	SN:ENSMUST00000022082.8	LN:1345
@SQ	SN:ENSMUST00000223120.2	LN:1333
@SQ	SN:ENSMUST00000220523.2	LN:493
@SQ	SN:ENSMUST00000022078.12	LN:4980
@SQ	SN:ENSMUST00000093660.3	LN:132
@SQ	SN:ENSMUST00000109606.3	LN:1676
@SQ	SN:ENSMUST00000117821.2	LN:864
@SQ	SN:ENSMUST00000073790.7	LN:878
@SQ	SN:ENSMUST00000104467.3	LN:131
@SQ	SN:ENSMUST00000022081.3	LN:1057
@SQ	SN:ENSMUST00000050997.2	LN:2807
@SQ	SN:ENSMUST00000179078.9	LN:1436
@SQ	SN:ENSMUST00000167271.9	LN:595
@SQ	SN:ENSMUST00000224650.2	LN:304
@SQ	SN:ENSMUST00000056130.8	LN:2146
@SQ	SN:ENSMUST00000120573.3	LN:3657
@SQ	SN:ENSMUST00000239063.2	LN:3657
@SQ	SN:ENSMUST00000091466.4	LN:5381
@SQ	SN:ENSMUST00000224386.2	LN:6976
@SQ	SN:ENSMUST00000225364.2	LN:1876
@SQ	SN:ENSMUST00000208418.2	LN:2760
@SQ	SN:ENSMUST00000224604.2	LN:2162
@SQ	SN:ENSMUST00000251107.1	LN:311
@SQ	SN:ENSMUST00000292847.1	LN:1065
@SQ	SN:ENSMUST00020183307.1	LN:76
@SQ	SN:ENSMUST00000125209.9	LN:5110
@SQ	SN:ENSMUST00000225003.2	LN:340
@SQ	SN:ENSMUST00000358048.1	LN:566
@SQ	SN:ENSMUST00000126960.8	LN:1780
@SQ	SN:ENSMUST00000109583.9	LN:2283
@SQ	SN:ENSMUST00000109589.3	LN:1653
@SQ	SN:ENSMUST00000104502.3	LN:132
@SQ	SN:ENSMUST00000178439.3	LN:452
@SQ	SN:ENSMUST00000159703.2	LN:1292
@SQ	SN:ENSMUST00000160999.2	LN:669
@SQ	SN:ENSMUST00000151524.9	LN:3747
@SQ	SN:ENSMUST00000168779.3	LN:5051
@SQ	SN:ENSMUST00000225605.2	LN:1539
@SQ	SN:ENSMUST00000225012.2	LN:511
@SQ	SN:ENSMUST00000314741.1	LN:519
@SQ	SN:ENSMUST00000328595.1	LN:504
@SQ	SN:ENSMUST00000322488.1	LN:437
@SQ	SN:ENSMUST00000223622.2	LN:764
@SQ	SN:ENSMUST00000223639.2	LN:908
@SQ	SN:ENSMUST00000157896.3	LN:131
@SQ	SN:ENSMUST00000163257.9	LN:1436
@SQ	SN:ENSMUST00000091459.12	LN:3892
@SQ	SN:ENSMUST00000099358.5	LN:2242
@SQ	SN:ENSMUST00000277375.1	LN:688
@SQ	SN:ENSMUST00000175955.4	LN:1394
@SQ	SN:ENSMUST00000224621.2	LN:469
@SQ	SN:ENSMUST00000225844.2	LN:3838
@SQ	SN:ENSMUST00000225009.2	LN:1649
@SQ	SN:ENSMUST00000276875.1	LN:2208
@SQ	SN:ENSMUST00000276882.1	LN:1312
@SQ	SN:ENSMUST00000276877.1	LN:1426
@SQ	SN:ENSMUST00000277278.1	LN:423
@SQ	SN:ENSMUST00000225503.3	LN:4449
@SQ	SN:ENSMUST00000277013.1	LN:502
@SQ	SN:ENSMUST00000091458.13	LN:3207
@SQ	SN:ENSMUST00000150498.8	LN:2588
@SQ	SN:ENSMUST00000127137.3	LN:991
@SQ	SN:ENSMUST00000125176.3	LN:841
@SQ	SN:ENSMUST00000327667.1	LN:1590
@SQ	SN:ENSMUST00000327668.1	LN:1147
@SQ	SN:ENSMUST00000241985.1	LN:1544
@SQ	SN:ENSMUST00000327900.1	LN:1774
@SQ	SN:ENSMUST00000134705.4	LN:2422
@SQ	SN:ENSMUST00000327674.1	LN:1823
@SQ	SN:ENSMUST00000327675.1	LN:1402
@SQ	SN:ENSMUST00000183171.2	LN:4176
@SQ	SN:ENSMUST00000327681.1	LN:1552
@SQ	SN:ENSMUST00000327676.1	LN:1724
@SQ	SN:ENSMUST00000328112.1	LN:649
@SQ	SN:ENSMUST00000224369.2	LN:484
@SQ	SN:ENSMUST00000224031.2	LN:419
@SQ	SN:ENSMUST00000224040.2	LN:448
@SQ	SN:ENSMUST00000329034.1	LN:311
@SQ	SN:ENSMUST00000329204.1	LN:767
@SQ	SN:ENSMUST00000183159.3	LN:1000
@SQ	SN:ENSMUST00000225777.2	LN:413
@SQ	SN:ENSMUST00000380759.1	LN:2181
@SQ	SN:ENSMUST00000381132.1	LN:1170
@SQ	SN:ENSMUST00000381135.1	LN:946
@SQ	SN:ENSMUST00000380515.1	LN:1180
@SQ	SN:ENSMUST00000380509.1	LN:1246
@SQ	SN:ENSMUST00000380514.1	LN:1426
@SQ	SN:ENSMUST00000380508.1	LN:1214
@SQ	SN:ENSMUST00000380902.1	LN:697
@SQ	SN:ENSMUST00000380901.1	LN:376
@SQ	SN:ENSMUST00000381420.1	LN:1123
@SQ	SN:ENSMUST00000313847.1	LN:1442
@SQ	SN:ENSMUST00000314078.1	LN:336
@SQ	SN:ENSMUST00000225033.2	LN:1705
@SQ	SN:ENSMUST00000157810.3	LN:144
@SQ	SN:ENSMUST00000277262.1	LN:948
@SQ	SN:ENSMUST00000277261.1	LN:438
@SQ	SN:ENSMUST00000185308.2	LN:975
@SQ	SN:ENSMUST00000195732.2	LN:462
@SQ	SN:ENSMUST00000225975.2	LN:265
@SQ	SN:ENSMUST00000240430.1	LN:107
@SQ	SN:ENSMUST00000297041.1	LN:362
@SQ	SN:ENSMUST00000297043.1	LN:301
@SQ	SN:ENSMUST00000296850.1	LN:285
@SQ	SN:ENSMUST00000360889.1	LN:619
@SQ	SN:ENSMUST00000223593.2	LN:767
@SQ	SN:ENSMUST00000187731.3	LN:419
@SQ	SN:ENSMUST00000226041.2	LN:473
@SQ	SN:ENSMUST00000224279.2	LN:1197
@SQ	SN:ENSMUST00000122712.4	LN:128
@SQ	SN:ENSMUST00000226097.2	LN:552
@SQ	SN:ENSMUST00000223876.2	LN:476
@SQ	SN:ENSMUST00000336964.1	LN:1213
@SQ	SN:ENSMUST00000378316.1	LN:375
@SQ	SN:ENSMUST00000257015.1	LN:324
@SQ	SN:ENSMUST00000099356.10	LN:4101
@SQ	SN:ENSMUST00000161006.3	LN:1112
@SQ	SN:ENSMUST00000161441.2	LN:1908
@SQ	SN:ENSMUST00000272173.1	LN:451
@SQ	SN:ENSMUST00000251378.1	LN:597
@SQ	SN:ENSMUST00000302822.1	LN:1751
@SQ	SN:ENSMUST00000302824.1	LN:1376
@SQ	SN:ENSMUST00000330745.1	LN:1934
@SQ	SN:ENSMUST00000181103.3	LN:2257
@SQ	SN:ENSMUST00000330746.1	LN:1602
@SQ	SN:ENSMUST00000330747.1	LN:725
@SQ	SN:ENSMUST00000181043.8	LN:2449
@SQ	SN:ENSMUST00000223992.3	LN:3095
@SQ	SN:ENSMUST00000330473.1	LN:904
@SQ	SN:ENSMUST00000225882.2	LN:250
@SQ	SN:ENSMUST00000331507.1	LN:457
@SQ	SN:ENSMUST00000225685.2	LN:198
@SQ	SN:ENSMUST00000331069.1	LN:1195
@SQ	SN:ENSMUST00000225928.2	LN:799
@SQ	SN:ENSMUST00000082300.5	LN:1117
@SQ	SN:ENSMUST00020183356.1	LN:84
@SQ	SN:ENSMUST00000223708.2	LN:1924
@SQ	SN:ENSMUST00000224010.2	LN:808
@SQ	SN:ENSMUST00000128120.2	LN:1591
@SQ	SN:ENSMUST00000095585.11	LN:19338
@SQ	SN:ENSMUST00000224088.2	LN:1492
@SQ	SN:ENSMUST00000303001.1	LN:665
@SQ	SN:ENSMUST00000303006.1	LN:681
@SQ	SN:ENSMUST00000225657.2	LN:1608
@SQ	SN:ENSMUST00000307115.1	LN:447
@SQ	SN:ENSMUST00000332202.1	LN:255
@SQ	SN:ENSMUST00000224788.2	LN:655
@SQ	SN:ENSMUST00000109565.9	LN:7094
@SQ	SN:ENSMUST00000126444.8	LN:3823
@SQ	SN:ENSMUST00000128585.9	LN:2580
@SQ	SN:ENSMUST00000146749.2	LN:1592
@SQ	SN:ENSMUST00000279929.1	LN:691
@SQ	SN:ENSMUST00000280100.1	LN:809
@SQ	SN:ENSMUST00000348604.1	LN:986
@SQ	SN:ENSMUST00000224300.2	LN:4250
@SQ	SN:ENSMUST00000049055.8	LN:2338
@SQ	SN:ENSMUST00000048993.12	LN:3054
@SQ	SN:ENSMUST00000161920.2	LN:733
@SQ	SN:ENSMUST00000057598.7	LN:3957
@SQ	SN:ENSMUST00000224298.2	LN:1039
@SQ	SN:ENSMUST00000181520.3	LN:4691
@SQ	SN:ENSMUST00000022009.10	LN:1226
@SQ	SN:ENSMUST00000301076.1	LN:1059
@SQ	SN:ENSMUST00000224647.2	LN:1903
@SQ	SN:ENSMUST00000376305.1	LN:881
@SQ	SN:ENSMUST00000376306.1	LN:836
@SQ	SN:ENSMUST00000158298.3	LN:131
@SQ	SN:ENSMUST00000224753.2	LN:526
@SQ	SN:ENSMUST00000260716.1	LN:513
@SQ	SN:ENSMUST00000224376.2	LN:859
@SQ	SN:ENSMUST00000302935.1	LN:860
@SQ	SN:ENSMUST00000198795.3	LN:59
@SQ	SN:ENSMUST00000294333.1	LN:566
@SQ	SN:ENSMUST00000321580.1	LN:770
@SQ	SN:ENSMUST00000321581.1	LN:775
@SQ	SN:ENSMUST00000321582.1	LN:681
@SQ	SN:ENSMUST00000321588.1	LN:749
@SQ	SN:ENSMUST00000225970.2	LN:1032
@SQ	SN:ENSMUST00000321589.1	LN:668
@SQ	SN:ENSMUST00000321591.1	LN:976
@SQ	SN:ENSMUST00000321592.1	LN:893
@SQ	SN:ENSMUST00000321590.1	LN:954
@SQ	SN:ENSMUST00000321595.1	LN:467
@SQ	SN:ENSMUST00000224835.2	LN:145
@SQ	SN:ENSMUST00000289971.1	LN:1021
@SQ	SN:ENSMUST00000289660.1	LN:1481
@SQ	SN:ENSMUST00000290188.1	LN:1139
@SQ	SN:ENSMUST00000303174.1	LN:1414
@SQ	SN:ENSMUST00000198199.5	LN:2589
@SQ	SN:ENSMUST00000199450.5	LN:2862
@SQ	SN:ENSMUST00000005722.14	LN:6217
@SQ	SN:ENSMUST00000163888.8	LN:6277
@SQ	SN:ENSMUST00000199019.5	LN:4441
@SQ	SN:ENSMUST00000199105.5	LN:4361
@SQ	SN:ENSMUST00000199432.5	LN:3498
@SQ	SN:ENSMUST00000197681.5	LN:2753
@SQ	SN:ENSMUST00000197722.5	LN:3517
@SQ	SN:ENSMUST00000302912.1	LN:1085
@SQ	SN:ENSMUST00000302909.1	LN:957
@SQ	SN:ENSMUST00000302910.1	LN:710
@SQ	SN:ENSMUST00000197146.5	LN:6088
@SQ	SN:ENSMUST00000185052.6	LN:3556
@SQ	SN:ENSMUST00000198217.5	LN:1257
@SQ	SN:ENSMUST00000199210.5	LN:1185
@SQ	SN:ENSMUST00000302914.1	LN:1354
@SQ	SN:ENSMUST00000242029.1	LN:1303
@SQ	SN:ENSMUST00000224411.2	LN:220
@SQ	SN:ENSMUST00000302491.1	LN:1972
@SQ	SN:ENSMUST00000302486.1	LN:1736
@SQ	SN:ENSMUST00000244522.1	LN:3699
@SQ	SN:ENSMUST00000182701.3	LN:1509
@SQ	SN:ENSMUST00000302499.1	LN:2495
@SQ	SN:ENSMUST00000302502.1	LN:3116
@SQ	SN:ENSMUST00000250033.1	LN:2160
@SQ	SN:ENSMUST00000302450.1	LN:1701
@SQ	SN:ENSMUST00000302451.1	LN:1983
@SQ	SN:ENSMUST00000302923.1	LN:2026
@SQ	SN:ENSMUST00000181705.3	LN:2185
@SQ	SN:ENSMUST00000302545.1	LN:700
@SQ	SN:ENSMUST00000302525.1	LN:1180
@SQ	SN:ENSMUST00000246401.1	LN:3506
@SQ	SN:ENSMUST00000302510.1	LN:1883
@SQ	SN:ENSMUST00000302915.1	LN:1774
@SQ	SN:ENSMUST00000245156.2	LN:1662
@SQ	SN:ENSMUST00000244477.2	LN:3209
@SQ	SN:ENSMUST00000302459.1	LN:2933
@SQ	SN:ENSMUST00000302460.1	LN:2186
@SQ	SN:ENSMUST00000302458.1	LN:2013
@SQ	SN:ENSMUST00000243265.1	LN:3671
@SQ	SN:ENSMUST00000302442.1	LN:1211
@SQ	SN:ENSMUST00000245829.1	LN:2834
@SQ	SN:ENSMUST00000302531.1	LN:1372
@SQ	SN:ENSMUST00000303447.1	LN:1116
@SQ	SN:ENSMUST00000303446.1	LN:727
@SQ	SN:ENSMUST00000195583.2	LN:3827
@SQ	SN:ENSMUST00000083490.4	LN:72
@SQ	SN:ENSMUST00000250034.1	LN:2061
@SQ	SN:ENSMUST00000226098.2	LN:1204
@SQ	SN:ENSMUST00000303849.1	LN:1133
@SQ	SN:ENSMUST00000225105.2	LN:997
@SQ	SN:ENSMUST00000303647.1	LN:727
@SQ	SN:ENSMUST00000223760.2	LN:570
@SQ	SN:ENSMUST00000244639.2	LN:1039
@SQ	SN:ENSMUST00000225255.2	LN:893
@SQ	SN:ENSMUST00000182477.4	LN:1670
@SQ	SN:ENSMUST00000260258.1	LN:1307
@SQ	SN:ENSMUST00000243656.2	LN:1372
@SQ	SN:ENSMUST00000260261.1	LN:700
@SQ	SN:ENSMUST00000260260.1	LN:575
@SQ	SN:ENSMUST00000224872.2	LN:272
@SQ	SN:ENSMUST00020183789.1	LN:67
@SQ	SN:ENSMUST00000289435.1	LN:3145
@SQ	SN:ENSMUST00000057495.10	LN:2857
@SQ	SN:ENSMUST00000225069.2	LN:2414
@SQ	SN:ENSMUST00000224744.2	LN:395
@SQ	SN:ENSMUST00000225916.2	LN:638
@SQ	SN:ENSMUST00000284894.1	LN:1485
@SQ	SN:ENSMUST00000182385.2	LN:965
@SQ	SN:ENSMUST00000284895.1	LN:534
@SQ	SN:ENSMUST00000285094.1	LN:2533
@SQ	SN:ENSMUST00000284896.1	LN:2434
@SQ	SN:ENSMUST00000284900.1	LN:480
@SQ	SN:ENSMUST00000285092.1	LN:990
@SQ	SN:ENSMUST00000285093.1	LN:1518
@SQ	SN:ENSMUST00000364239.1	LN:1294
@SQ	SN:ENSMUST00000330730.1	LN:724
@SQ	SN:ENSMUST00000330412.1	LN:1531
@SQ	SN:ENSMUST00000330411.1	LN:1715
@SQ	SN:ENSMUST00000182391.2	LN:732
@SQ	SN:ENSMUST00000327314.1	LN:800
@SQ	SN:ENSMUST00000359832.1	LN:1349
@SQ	SN:ENSMUST00000359997.1	LN:1016
@SQ	SN:ENSMUST00000225386.2	LN:606
@SQ	SN:ENSMUST00000224205.2	LN:339
@SQ	SN:ENSMUST00000224450.2	LN:553
@SQ	SN:ENSMUST00000179230.3	LN:965
@SQ	SN:ENSMUST00000224780.2	LN:383
@SQ	SN:ENSMUST00000022030.11	LN:2045
@SQ	SN:ENSMUST00000164127.8	LN:1718
@SQ	SN:ENSMUST00000163600.8	LN:1055
@SQ	SN:ENSMUST00000109552.3	LN:4563
@SQ	SN:ENSMUST00000193837.2	LN:239
@SQ	SN:ENSMUST00000252690.1	LN:482
@SQ	SN:ENSMUST00000252689.1	LN:686
@SQ	SN:ENSMUST00000252691.1	LN:507
@SQ	SN:ENSMUST00000224871.2	LN:218
@SQ	SN:ENSMUST00000224841.2	LN:603
@SQ	SN:ENSMUST00000224158.2	LN:222
@SQ	SN:ENSMUST00000224403.2	LN:384
@SQ	SN:ENSMUST00000078764.9	LN:433
@SQ	SN:ENSMUST00000131011.2	LN:540
@SQ	SN:ENSMUST00000132233.2	LN:709
@SQ	SN:ENSMUST00000082983.2	LN:60
@SQ	SN:ENSMUST00000302687.1	LN:1594
@SQ	SN:ENSMUST00000182392.2	LN:942
@SQ	SN:ENSMUST00000354235.1	LN:261
@SQ	SN:ENSMUST00000360746.1	LN:308
@SQ	SN:ENSMUST00020182825.1	LN:110
@SQ	SN:ENSMUST00000305217.1	LN:381
@SQ	SN:ENSMUST00000352339.1	LN:426
@SQ	SN:ENSMUST00000224195.2	LN:156
@SQ	SN:ENSMUST00000225883.2	LN:799
@SQ	SN:ENSMUST00020183701.1	LN:110
@SQ	SN:ENSMUST00000339065.1	LN:292
@SQ	SN:ENSMUST00000313218.1	LN:364
@SQ	SN:ENSMUST00000312115.1	LN:921
@SQ	SN:ENSMUST00000182187.2	LN:1006
@SQ	SN:ENSMUST00000312375.1	LN:245
@SQ	SN:ENSMUST00000312117.1	LN:1340
@SQ	SN:ENSMUST00000224915.2	LN:522
@SQ	SN:ENSMUST00000223836.2	LN:2803
@SQ	SN:ENSMUST00000183033.2	LN:796
@SQ	SN:ENSMUST00000225629.2	LN:277
@SQ	SN:ENSMUST00000325596.1	LN:667
@SQ	SN:ENSMUST00000325598.1	LN:329
@SQ	SN:ENSMUST00000079153.9	LN:475
@SQ	SN:ENSMUST00000226036.2	LN:160
@SQ	SN:ENSMUST00000224476.2	LN:1943
@SQ	SN:ENSMUST00000224910.3	LN:926
@SQ	SN:ENSMUST00000225215.2	LN:1055
@SQ	SN:ENSMUST00000118731.8	LN:2721
@SQ	SN:ENSMUST00000081769.13	LN:5317
@SQ	SN:ENSMUST00000043111.7	LN:5156
@SQ	SN:ENSMUST00000292445.1	LN:1225
@SQ	SN:ENSMUST00000247040.2	LN:1119
@SQ	SN:ENSMUST00000338202.1	LN:780
@SQ	SN:ENSMUST00000022108.9	LN:5715
@SQ	SN:ENSMUST00000178288.3	LN:1264
@SQ	SN:ENSMUST00000109546.9	LN:12427
@SQ	SN:ENSMUST00000159910.8	LN:8332
@SQ	SN:ENSMUST00000109544.9	LN:5702
@SQ	SN:ENSMUST00000109543.9	LN:2321
@SQ	SN:ENSMUST00000162402.2	LN:601
@SQ	SN:ENSMUST00000159337.8	LN:2273
@SQ	SN:ENSMUST00000274255.1	LN:517
@SQ	SN:ENSMUST00000022115.14	LN:1540
@SQ	SN:ENSMUST00020183197.1	LN:102
@SQ	SN:ENSMUST00000161568.8	LN:8689
@SQ	SN:ENSMUST00000012566.9	LN:1541
@SQ	SN:ENSMUST00000157683.3	LN:134
@SQ	SN:ENSMUST00000274604.1	LN:549
@SQ	SN:ENSMUST00000274395.1	LN:813
@SQ	SN:ENSMUST00000191637.2	LN:819
@SQ	SN:ENSMUST00000274401.1	LN:642
@SQ	SN:ENSMUST00000274402.1	LN:510
@SQ	SN:ENSMUST00000225610.2	LN:2823
@SQ	SN:ENSMUST00000193481.2	LN:543
@SQ	SN:ENSMUST00000271802.1	LN:332
@SQ	SN:ENSMUST00000225049.2	LN:980
@SQ	SN:ENSMUST00000192337.2	LN:895
@SQ	SN:ENSMUST00000265868.1	LN:1170
@SQ	SN:ENSMUST00000266025.1	LN:579
@SQ	SN:ENSMUST00000179654.3	LN:392
@SQ	SN:ENSMUST00000192217.2	LN:413
@SQ	SN:ENSMUST00020182844.1	LN:110
@SQ	SN:ENSMUST00000366360.1	LN:875
@SQ	SN:ENSMUST00000225134.2	LN:259
@SQ	SN:ENSMUST00000321847.1	LN:643
@SQ	SN:ENSMUST00000321850.1	LN:555
@SQ	SN:ENSMUST00000224274.2	LN:1000
@SQ	SN:ENSMUST00000109541.4	LN:1186
@SQ	SN:ENSMUST00000270748.1	LN:474
@SQ	SN:ENSMUST00000051955.9	LN:937
@SQ	SN:ENSMUST00000270343.1	LN:571
@SQ	SN:ENSMUST00000270342.1	LN:434
@SQ	SN:ENSMUST00000270580.1	LN:737
@SQ	SN:ENSMUST00000022119.6	LN:1583
@SQ	SN:ENSMUST00000164671.3	LN:426
@SQ	SN:ENSMUST00000306172.1	LN:2025
@SQ	SN:ENSMUST00000306176.1	LN:982
@SQ	SN:ENSMUST00000224136.2	LN:970
@SQ	SN:ENSMUST00000347732.1	LN:629
@SQ	SN:ENSMUST00000370665.1	LN:452
@SQ	SN:ENSMUST00000241611.2	LN:1891
@SQ	SN:ENSMUST00000364555.1	LN:2072
@SQ	SN:ENSMUST00000364572.1	LN:1809
@SQ	SN:ENSMUST00000364564.1	LN:1184
@SQ	SN:ENSMUST00000364566.1	LN:1910
@SQ	SN:ENSMUST00000004094.15	LN:3957
@SQ	SN:ENSMUST00000042122.15	LN:1633
@SQ	SN:ENSMUST00000160385.2	LN:2828
@SQ	SN:ENSMUST00000366659.1	LN:2221
@SQ	SN:ENSMUST00000367259.1	LN:594
@SQ	SN:ENSMUST00000104090.3	LN:128
@SQ	SN:ENSMUST00000022120.5	LN:3058
@SQ	SN:ENSMUST00020183444.1	LN:300
@SQ	SN:ENSMUST00020183653.1	LN:80
@SQ	SN:ENSMUST00000366909.1	LN:627
@SQ	SN:ENSMUST00000022121.13	LN:1541
@SQ	SN:ENSMUST00000336435.1	LN:679
@SQ	SN:ENSMUST00000022122.4	LN:1486
@SQ	SN:ENSMUST00000296049.1	LN:416
@SQ	SN:ENSMUST00000295740.1	LN:433
@SQ	SN:ENSMUST00000151408.9	LN:7764
@SQ	SN:ENSMUST00000216219.2	LN:2115
@SQ	SN:ENSMUST00000263547.1	LN:529
@SQ	SN:ENSMUST00000185852.7	LN:3946
@SQ	SN:ENSMUST00000022220.13	LN:3937
@SQ	SN:ENSMUST00000255157.1	LN:327
@SQ	SN:ENSMUST00000188317.2	LN:1204
@SQ	SN:ENSMUST00000187424.2	LN:666
@SQ	SN:ENSMUST00000022218.6	LN:5347
@SQ	SN:ENSMUST00000163690.3	LN:954
@SQ	SN:ENSMUST00000061594.13	LN:4013
@SQ	SN:ENSMUST00000168871.2	LN:3397
@SQ	SN:ENSMUST00000040106.9	LN:1152
@SQ	SN:ENSMUST00000267456.1	LN:934
@SQ	SN:ENSMUST00000267453.1	LN:773
@SQ	SN:ENSMUST00000267455.1	LN:851
@SQ	SN:ENSMUST00000022217.9	LN:6150
@SQ	SN:ENSMUST00000246744.1	LN:1934
@SQ	SN:ENSMUST00000277091.1	LN:491
@SQ	SN:ENSMUST00000277092.1	LN:355
@SQ	SN:ENSMUST00000277094.1	LN:784
@SQ	SN:ENSMUST00000050658.6	LN:1537
@SQ	SN:ENSMUST00000049488.9	LN:5366
@SQ	SN:ENSMUST00000375591.1	LN:876
@SQ	SN:ENSMUST00000223855.2	LN:466
@SQ	SN:ENSMUST00000022213.8	LN:3198
@SQ	SN:ENSMUST00000350205.1	LN:370
@SQ	SN:ENSMUST00000076169.4	LN:6275
@SQ	SN:ENSMUST00000283503.1	LN:724
@SQ	SN:ENSMUST00000283502.1	LN:2038
@SQ	SN:ENSMUST00000283704.1	LN:602
@SQ	SN:ENSMUST00000225872.3	LN:1344
@SQ	SN:ENSMUST00000283708.1	LN:2215
@SQ	SN:ENSMUST00000280293.1	LN:735
@SQ	SN:ENSMUST00000314118.1	LN:758
@SQ	SN:ENSMUST00000314119.1	LN:1091
@SQ	SN:ENSMUST00000354239.1	LN:473
@SQ	SN:ENSMUST00000354238.1	LN:325
@SQ	SN:ENSMUST00000062122.4	LN:11850
@SQ	SN:ENSMUST00000224146.2	LN:909
@SQ	SN:ENSMUST00000225665.2	LN:556
@SQ	SN:ENSMUST00000224009.2	LN:2990
@SQ	SN:ENSMUST00000369853.1	LN:245
@SQ	SN:ENSMUST00000225868.2	LN:3081
@SQ	SN:ENSMUST00000048702.7	LN:2990
@SQ	SN:ENSMUST00000378803.1	LN:460
@SQ	SN:ENSMUST00000378804.1	LN:373
@SQ	SN:ENSMUST00000379162.1	LN:327
@SQ	SN:ENSMUST00000378805.1	LN:384
@SQ	SN:ENSMUST00000321297.1	LN:392
@SQ	SN:ENSMUST00000182524.2	LN:971
@SQ	SN:ENSMUST00000363655.1	LN:505
@SQ	SN:ENSMUST00000109494.8	LN:2468
@SQ	SN:ENSMUST00000109493.9	LN:2580
@SQ	SN:ENSMUST00000102752.10	LN:5713
@SQ	SN:ENSMUST00000080127.12	LN:3052
@SQ	SN:ENSMUST00000109497.8	LN:779
@SQ	SN:ENSMUST00000109498.8	LN:815
@SQ	SN:ENSMUST00000060490.11	LN:2765
@SQ	SN:ENSMUST00000109492.9	LN:1533
@SQ	SN:ENSMUST00000109495.8	LN:813
@SQ	SN:ENSMUST00000109496.8	LN:772
@SQ	SN:ENSMUST00000079086.8	LN:4287
@SQ	SN:ENSMUST00000222224.2	LN:2015
@SQ	SN:ENSMUST00000223326.2	LN:1639
@SQ	SN:ENSMUST00000220564.2	LN:2175
@SQ	SN:ENSMUST00000222962.2	LN:713
@SQ	SN:ENSMUST00000065537.9	LN:8776
@SQ	SN:ENSMUST00000223297.2	LN:348
@SQ	SN:ENSMUST00000223458.2	LN:339
@SQ	SN:ENSMUST00000220513.2	LN:1843
@SQ	SN:ENSMUST00000304780.1	LN:502
@SQ	SN:ENSMUST00000255565.1	LN:425
@SQ	SN:ENSMUST00000358024.1	LN:937
@SQ	SN:ENSMUST00000358028.1	LN:882
@SQ	SN:ENSMUST00000358029.1	LN:1813
@SQ	SN:ENSMUST00000099309.6	LN:2490
@SQ	SN:ENSMUST00000143025.2	LN:1464
@SQ	SN:ENSMUST00000015941.8	LN:2467
@SQ	SN:ENSMUST00000048001.8	LN:2992
@SQ	SN:ENSMUST00000149839.3	LN:955
@SQ	SN:ENSMUST00000322545.1	LN:938
@SQ	SN:ENSMUST00000322546.1	LN:712
@SQ	SN:ENSMUST00000322547.1	LN:1809
@SQ	SN:ENSMUST00000122949.2	LN:270
@SQ	SN:ENSMUST00000221692.2	LN:1245
@SQ	SN:ENSMUST00000091403.6	LN:4038
@SQ	SN:ENSMUST00000176635.3	LN:61
@SQ	SN:ENSMUST00020183726.1	LN:125
@SQ	SN:ENSMUST00000264856.1	LN:619
@SQ	SN:ENSMUST00000158861.3	LN:100
@SQ	SN:ENSMUST00000221440.2	LN:381
@SQ	SN:ENSMUST00000223240.2	LN:321
@SQ	SN:ENSMUST00000270534.1	LN:288
@SQ	SN:ENSMUST00000054274.8	LN:4348
@SQ	SN:ENSMUST00000134284.2	LN:2309
@SQ	SN:ENSMUST00000352946.1	LN:298
@SQ	SN:ENSMUST00000118195.2	LN:3611
@SQ	SN:ENSMUST00000121618.2	LN:4209
@SQ	SN:ENSMUST00000022197.15	LN:4259
@SQ	SN:ENSMUST00000152555.8	LN:1877
@SQ	SN:ENSMUST00000153558.8	LN:1255
@SQ	SN:ENSMUST00000309059.1	LN:1015
@SQ	SN:ENSMUST00000308813.1	LN:1152
@SQ	SN:ENSMUST00000221222.3	LN:1801
@SQ	SN:ENSMUST00000344209.1	LN:1076
@SQ	SN:ENSMUST00000344385.1	LN:649
@SQ	SN:ENSMUST00000344384.1	LN:884
@SQ	SN:ENSMUST00000344215.1	LN:923
@SQ	SN:ENSMUST00000220897.2	LN:436
@SQ	SN:ENSMUST00000353305.1	LN:777
@SQ	SN:ENSMUST00000325488.1	LN:426
@SQ	SN:ENSMUST00000059598.3	LN:2980
@SQ	SN:ENSMUST00000022196.5	LN:4021
@SQ	SN:ENSMUST00020181768.1	LN:114
@SQ	SN:ENSMUST00000311628.1	LN:577
@SQ	SN:ENSMUST00000311455.1	LN:147
@SQ	SN:ENSMUST00000311456.1	LN:539
@SQ	SN:ENSMUST00000362287.1	LN:542
@SQ	SN:ENSMUST00000362288.1	LN:1172
@SQ	SN:ENSMUST00000191800.2	LN:648
@SQ	SN:ENSMUST00000221068.3	LN:1465
@SQ	SN:ENSMUST00000253462.1	LN:1280
@SQ	SN:ENSMUST00000221742.2	LN:1899
@SQ	SN:ENSMUST00000253464.1	LN:928
@SQ	SN:ENSMUST00000379166.1	LN:1190
@SQ	SN:ENSMUST00000379165.1	LN:628
@SQ	SN:ENSMUST00000221997.2	LN:293
@SQ	SN:ENSMUST00000223199.2	LN:392
@SQ	SN:ENSMUST00000359691.1	LN:725
@SQ	SN:ENSMUST00000046644.7	LN:559
@SQ	SN:ENSMUST00000220825.2	LN:497
@SQ	SN:ENSMUST00000381614.1	LN:508
@SQ	SN:ENSMUST00000381654.1	LN:882
@SQ	SN:ENSMUST00000022195.13	LN:2656
@SQ	SN:ENSMUST00000160115.8	LN:2851
@SQ	SN:ENSMUST00000160801.8	LN:3062
@SQ	SN:ENSMUST00000159647.8	LN:2289
@SQ	SN:ENSMUST00000221950.2	LN:467
@SQ	SN:ENSMUST00000223486.2	LN:851
@SQ	SN:ENSMUST00000220923.2	LN:600
@SQ	SN:ENSMUST00000162412.8	LN:4035
@SQ	SN:ENSMUST00000162292.8	LN:4235
@SQ	SN:ENSMUST00000162153.9	LN:2474
@SQ	SN:ENSMUST00000022192.12	LN:2517
@SQ	SN:ENSMUST00000067082.14	LN:2598
@SQ	SN:ENSMUST00000172104.8	LN:2493
@SQ	SN:ENSMUST00000159608.8	LN:2370
@SQ	SN:ENSMUST00000276635.1	LN:560
@SQ	SN:ENSMUST00000276634.1	LN:559
@SQ	SN:ENSMUST00000160351.2	LN:494
@SQ	SN:ENSMUST00000276422.1	LN:502
@SQ	SN:ENSMUST00000221807.2	LN:1945
@SQ	SN:ENSMUST00000045909.8	LN:1894
@SQ	SN:ENSMUST00000157483.3	LN:138
@SQ	SN:ENSMUST00000104192.3	LN:132
@SQ	SN:ENSMUST00000022189.9	LN:3249
@SQ	SN:ENSMUST00000277497.1	LN:500
@SQ	SN:ENSMUST00000223434.2	LN:460
@SQ	SN:ENSMUST00000221025.2	LN:1779
@SQ	SN:ENSMUST00000045583.9	LN:1701
@SQ	SN:ENSMUST00000256000.1	LN:492
@SQ	SN:ENSMUST00000022186.5	LN:399
@SQ	SN:ENSMUST00000022185.10	LN:2741
@SQ	SN:ENSMUST00000301027.1	LN:646
@SQ	SN:ENSMUST00000301028.1	LN:1230
@SQ	SN:ENSMUST00000360366.1	LN:938
@SQ	SN:ENSMUST00000360365.1	LN:957
@SQ	SN:ENSMUST00000253671.1	LN:837
@SQ	SN:ENSMUST00000221593.2	LN:411
@SQ	SN:ENSMUST00000059193.7	LN:3336
@SQ	SN:ENSMUST00000068603.8	LN:5847
@SQ	SN:ENSMUST00000311040.1	LN:686
@SQ	SN:ENSMUST00000311043.1	LN:622
@SQ	SN:ENSMUST00000311041.1	LN:725
@SQ	SN:ENSMUST00000221667.2	LN:1665
@SQ	SN:ENSMUST00000022182.5	LN:2502
@SQ	SN:ENSMUST00000238396.2	LN:594
@SQ	SN:ENSMUST00000238548.2	LN:969
@SQ	SN:ENSMUST00000247030.2	LN:627
@SQ	SN:ENSMUST00000311343.1	LN:517
@SQ	SN:ENSMUST00000311540.1	LN:322
@SQ	SN:ENSMUST00000311541.1	LN:715
@SQ	SN:ENSMUST00000083932.3	LN:159
@SQ	SN:ENSMUST00000291640.1	LN:454
@SQ	SN:ENSMUST00000291779.1	LN:868
@SQ	SN:ENSMUST00000291780.1	LN:674
@SQ	SN:ENSMUST00000161263.8	LN:9101
@SQ	SN:ENSMUST00000182289.2	LN:2197
@SQ	SN:ENSMUST00000294935.1	LN:613
@SQ	SN:ENSMUST00000220449.2	LN:2161
@SQ	SN:ENSMUST00000184369.2	LN:849
@SQ	SN:ENSMUST00000157214.3	LN:100
@SQ	SN:ENSMUST00000294764.1	LN:1403
@SQ	SN:ENSMUST00000293425.1	LN:672
@SQ	SN:ENSMUST00000316709.1	LN:478
@SQ	SN:ENSMUST00020182291.1	LN:113
@SQ	SN:ENSMUST00000316304.1	LN:435
@SQ	SN:ENSMUST00000221090.2	LN:701
@SQ	SN:ENSMUST00000099295.6	LN:5183
@SQ	SN:ENSMUST00000055607.13	LN:3214
@SQ	SN:ENSMUST00000239026.2	LN:1566
@SQ	SN:ENSMUST00000022172.12	LN:4225
@SQ	SN:ENSMUST00000091387.4	LN:2382
@SQ	SN:ENSMUST00000221645.2	LN:1644
@SQ	SN:ENSMUST00000221899.2	LN:2319
@SQ	SN:ENSMUST00000222389.2	LN:1404
@SQ	SN:ENSMUST00000077672.12	LN:2746
@SQ	SN:ENSMUST00000109444.3	LN:5285
@SQ	SN:ENSMUST00000220785.2	LN:489
@SQ	SN:ENSMUST00000222511.2	LN:2880
@SQ	SN:ENSMUST00000221851.2	LN:1294
@SQ	SN:ENSMUST00000223019.2	LN:3915
@SQ	SN:ENSMUST00000022176.15	LN:4425
@SQ	SN:ENSMUST00000170287.8	LN:2981
@SQ	SN:ENSMUST00000221591.2	LN:655
@SQ	SN:ENSMUST00000275853.1	LN:1359
@SQ	SN:ENSMUST00000208758.2	LN:5859
@SQ	SN:ENSMUST00000207464.2	LN:5146
@SQ	SN:ENSMUST00000222172.2	LN:644
@SQ	SN:ENSMUST00000221106.2	LN:307
@SQ	SN:ENSMUST00020182645.1	LN:115
@SQ	SN:ENSMUST00000171324.3	LN:5087
@SQ	SN:ENSMUST00000222094.2	LN:543
@SQ	SN:ENSMUST00000259393.1	LN:340
@SQ	SN:ENSMUST00000259395.1	LN:1010
@SQ	SN:ENSMUST00000305537.1	LN:341
@SQ	SN:ENSMUST00000305264.1	LN:728
@SQ	SN:ENSMUST00000305275.1	LN:1146
@SQ	SN:ENSMUST00000305272.1	LN:968
@SQ	SN:ENSMUST00000251810.1	LN:511
@SQ	SN:ENSMUST00000222278.2	LN:415
@SQ	SN:ENSMUST00000091377.5	LN:1128
@SQ	SN:ENSMUST00000251980.1	LN:146
@SQ	SN:ENSMUST00000285947.1	LN:868
@SQ	SN:ENSMUST00000285950.1	LN:1340
@SQ	SN:ENSMUST00000169863.9	LN:6013
@SQ	SN:ENSMUST00000042517.8	LN:4547
@SQ	SN:ENSMUST00000071118.7	LN:1030
@SQ	SN:ENSMUST00000073456.9	LN:2700
@SQ	SN:ENSMUST00000225410.2	LN:974
@SQ	SN:ENSMUST00000042084.13	LN:3074
@SQ	SN:ENSMUST00000161639.8	LN:3157
@SQ	SN:ENSMUST00000161913.8	LN:1829
@SQ	SN:ENSMUST00000161825.8	LN:4416
@SQ	SN:ENSMUST00000022170.8	LN:3089
@SQ	SN:ENSMUST00000022169.10	LN:1905
@SQ	SN:ENSMUST00000225592.2	LN:729
@SQ	SN:ENSMUST00000251519.1	LN:380
@SQ	SN:ENSMUST00000251835.1	LN:891
@SQ	SN:ENSMUST00000349630.1	LN:650
@SQ	SN:ENSMUST00000041623.9	LN:4737
@SQ	SN:ENSMUST00000359066.1	LN:1026
@SQ	SN:ENSMUST00000246877.1	LN:700
@SQ	SN:ENSMUST00000358805.1	LN:1532
@SQ	SN:ENSMUST00000277444.1	LN:590
@SQ	SN:ENSMUST00000366324.1	LN:1072
@SQ	SN:ENSMUST00000223964.3	LN:1056
@SQ	SN:ENSMUST00000370820.1	LN:435
@SQ	SN:ENSMUST00000244290.1	LN:2234
@SQ	SN:ENSMUST00000370663.1	LN:836
@SQ	SN:ENSMUST00000183250.2	LN:929
@SQ	SN:ENSMUST00000369893.1	LN:797
@SQ	SN:ENSMUST00000179324.2	LN:2764
@SQ	SN:ENSMUST00000244070.1	LN:605
@SQ	SN:ENSMUST00000250140.1	LN:2339
@SQ	SN:ENSMUST00000250141.1	LN:768
@SQ	SN:ENSMUST00000369486.1	LN:750
@SQ	SN:ENSMUST00000225874.2	LN:463
@SQ	SN:ENSMUST00000240910.1	LN:2015
@SQ	SN:ENSMUST00000250142.1	LN:628
@SQ	SN:ENSMUST00000368677.1	LN:438
@SQ	SN:ENSMUST00000225416.3	LN:1410
@SQ	SN:ENSMUST00000370486.1	LN:1415
@SQ	SN:ENSMUST00000224270.2	LN:1624
@SQ	SN:ENSMUST00000210022.4	LN:1409
@SQ	SN:ENSMUST00000210897.4	LN:1563
@SQ	SN:ENSMUST00000242725.1	LN:1276
@SQ	SN:ENSMUST00000368682.1	LN:1181
@SQ	SN:ENSMUST00000243393.2	LN:1283
@SQ	SN:ENSMUST00000368679.1	LN:669
@SQ	SN:ENSMUST00000368680.1	LN:476
@SQ	SN:ENSMUST00000369692.1	LN:476
@SQ	SN:ENSMUST00000369205.1	LN:544
@SQ	SN:ENSMUST00000369218.1	LN:753
@SQ	SN:ENSMUST00000369221.1	LN:635
@SQ	SN:ENSMUST00000369224.1	LN:985
@SQ	SN:ENSMUST00000225459.2	LN:282
@SQ	SN:ENSMUST00000368921.1	LN:478
@SQ	SN:ENSMUST00000345833.1	LN:647
@SQ	SN:ENSMUST00000274344.1	LN:846
@SQ	SN:ENSMUST00000144993.2	LN:3287
@SQ	SN:ENSMUST00000274346.1	LN:1053
@SQ	SN:ENSMUST00000274131.1	LN:1129
@SQ	SN:ENSMUST00000274539.1	LN:934
@SQ	SN:ENSMUST00000180396.2	LN:1073
@SQ	SN:ENSMUST00000074072.5	LN:561
@SQ	SN:ENSMUST00000274133.1	LN:1694
@SQ	SN:ENSMUST00000225757.2	LN:2695
@SQ	SN:ENSMUST00000274134.1	LN:898
@SQ	SN:ENSMUST00000225575.2	LN:2215
@SQ	SN:ENSMUST00000376759.1	LN:1079
@SQ	SN:ENSMUST00000109426.3	LN:5387
@SQ	SN:ENSMUST00000262589.1	LN:249
@SQ	SN:ENSMUST00000262380.1	LN:1237
@SQ	SN:ENSMUST00000040972.4	LN:4120
@SQ	SN:ENSMUST00000150352.3	LN:2217
@SQ	SN:ENSMUST00000226100.2	LN:1476
@SQ	SN:ENSMUST00000150916.9	LN:1028
@SQ	SN:ENSMUST00000091356.11	LN:1949
@SQ	SN:ENSMUST00000123924.8	LN:2328
@SQ	SN:ENSMUST00000022164.16	LN:1755
@SQ	SN:ENSMUST00000180066.9	LN:831
@SQ	SN:ENSMUST00000178658.8	LN:764
@SQ	SN:ENSMUST00000186911.2	LN:528
@SQ	SN:ENSMUST00000022163.15	LN:1091
@SQ	SN:ENSMUST00000152704.8	LN:888
@SQ	SN:ENSMUST00000134542.2	LN:780
@SQ	SN:ENSMUST00000062252.4	LN:2208
@SQ	SN:ENSMUST00000374736.1	LN:2153
@SQ	SN:ENSMUST00000245656.1	LN:1156
@SQ	SN:ENSMUST00000245182.1	LN:2020
@SQ	SN:ENSMUST00000374745.1	LN:796
@SQ	SN:ENSMUST00000105098.6	LN:5064
@SQ	SN:ENSMUST00000269630.1	LN:903
@SQ	SN:ENSMUST00000182798.2	LN:989
@SQ	SN:ENSMUST00000252515.1	LN:954
@SQ	SN:ENSMUST00000252518.1	LN:1349
@SQ	SN:ENSMUST00000252520.1	LN:974
@SQ	SN:ENSMUST00000378632.1	LN:365
@SQ	SN:ENSMUST00000186133.2	LN:530
@SQ	SN:ENSMUST00000170205.3	LN:310
@SQ	SN:ENSMUST00000327329.1	LN:381
@SQ	SN:ENSMUST00000193184.2	LN:432
@SQ	SN:ENSMUST00000379535.1	LN:1135
@SQ	SN:ENSMUST00000242190.1	LN:2286
@SQ	SN:ENSMUST00000379721.1	LN:429
@SQ	SN:ENSMUST00000360475.1	LN:1231
@SQ	SN:ENSMUST00000360476.1	LN:1325
@SQ	SN:ENSMUST00000224425.2	LN:271
@SQ	SN:ENSMUST00020182702.1	LN:108
@SQ	SN:ENSMUST00000360477.1	LN:1273
@SQ	SN:ENSMUST00000255870.1	LN:1227
@SQ	SN:ENSMUST00000255868.1	LN:1241
@SQ	SN:ENSMUST00000255869.1	LN:1157
@SQ	SN:ENSMUST00000224567.2	LN:809
@SQ	SN:ENSMUST00000223936.2	LN:994
@SQ	SN:ENSMUST00000050389.5	LN:2252
@SQ	SN:ENSMUST00000255150.1	LN:344
@SQ	SN:ENSMUST00000280783.1	LN:1069
@SQ	SN:ENSMUST00000373116.1	LN:350
@SQ	SN:ENSMUST00000064347.8	LN:1161
@SQ	SN:ENSMUST00000224536.3	LN:727
@SQ	SN:ENSMUST00000040340.16	LN:5122
@SQ	SN:ENSMUST00000225686.2	LN:1705
@SQ	SN:ENSMUST00000305925.1	LN:604
@SQ	SN:ENSMUST00000224992.2	LN:2964
@SQ	SN:ENSMUST00000109403.2	LN:1523
@SQ	SN:ENSMUST00000223763.2	LN:2800
@SQ	SN:ENSMUST00000225263.2	LN:165
@SQ	SN:ENSMUST00000278621.1	LN:1095
@SQ	SN:ENSMUST00000225468.2	LN:400
@SQ	SN:ENSMUST00000278622.1	LN:465
@SQ	SN:ENSMUST00000109399.9	LN:8445
@SQ	SN:ENSMUST00000109401.8	LN:8453
@SQ	SN:ENSMUST00000080866.8	LN:447
@SQ	SN:ENSMUST00000338238.1	LN:388
@SQ	SN:ENSMUST00000338239.1	LN:411
@SQ	SN:ENSMUST00000223733.2	LN:1660
@SQ	SN:ENSMUST00000275324.1	LN:1259
@SQ	SN:ENSMUST00000224868.2	LN:365
@SQ	SN:ENSMUST00000054425.7	LN:481
@SQ	SN:ENSMUST00000275497.1	LN:1047
@SQ	SN:ENSMUST00000299898.1	LN:888
@SQ	SN:ENSMUST00000223781.2	LN:974
@SQ	SN:ENSMUST00000224351.2	LN:540
@SQ	SN:ENSMUST00020182352.1	LN:253
@SQ	SN:ENSMUST00000352819.1	LN:1408
@SQ	SN:ENSMUST00000352818.1	LN:1667
@SQ	SN:ENSMUST00000352986.1	LN:854
@SQ	SN:ENSMUST00000352996.1	LN:1043
@SQ	SN:ENSMUST00000353025.1	LN:990
@SQ	SN:ENSMUST00000353010.1	LN:1072
@SQ	SN:ENSMUST00000353003.1	LN:647
@SQ	SN:ENSMUST00000353014.1	LN:2390
@SQ	SN:ENSMUST00000353279.1	LN:662
@SQ	SN:ENSMUST00000327833.1	LN:993
@SQ	SN:ENSMUST00000224929.3	LN:1861
@SQ	SN:ENSMUST00000327835.1	LN:797
@SQ	SN:ENSMUST00000287026.1	LN:524
@SQ	SN:ENSMUST00000343008.1	LN:694
@SQ	SN:ENSMUST00000344302.1	LN:1998
@SQ	SN:ENSMUST00000344305.1	LN:1243
@SQ	SN:ENSMUST00000056558.11	LN:6382
@SQ	SN:ENSMUST00000022153.8	LN:1704
@SQ	SN:ENSMUST00000052249.7	LN:1849
@SQ	SN:ENSMUST00000180491.2	LN:2488
@SQ	SN:ENSMUST00000180808.3	LN:3997
@SQ	SN:ENSMUST00000064762.6	LN:11808
@SQ	SN:ENSMUST00000223725.2	LN:2669
@SQ	SN:ENSMUST00000223710.2	LN:1963
@SQ	SN:ENSMUST00000354099.1	LN:1698
@SQ	SN:ENSMUST00000354101.1	LN:862
@SQ	SN:ENSMUST00000181939.4	LN:2516
@SQ	SN:ENSMUST00000354095.1	LN:1636
@SQ	SN:ENSMUST00000354094.1	LN:740
@SQ	SN:ENSMUST00000354245.1	LN:326
@SQ	SN:ENSMUST00000224215.2	LN:478
@SQ	SN:ENSMUST00000366828.1	LN:417
@SQ	SN:ENSMUST00000358440.1	LN:929
@SQ	SN:ENSMUST00000193492.2	LN:830
@SQ	SN:ENSMUST00000369581.1	LN:502
@SQ	SN:ENSMUST00000104485.3	LN:131
@SQ	SN:ENSMUST00000375712.1	LN:1045
@SQ	SN:ENSMUST00000375716.1	LN:1824
@SQ	SN:ENSMUST00000375720.1	LN:988
@SQ	SN:ENSMUST00000375722.1	LN:640
@SQ	SN:ENSMUST00000375892.1	LN:270
@SQ	SN:ENSMUST00000372018.1	LN:1391
@SQ	SN:ENSMUST00000245930.2	LN:941
@SQ	SN:ENSMUST00000022150.8	LN:827
@SQ	SN:ENSMUST00000224142.2	LN:1238
@SQ	SN:ENSMUST00000022148.7	LN:2123
@SQ	SN:ENSMUST00000259382.1	LN:576
@SQ	SN:ENSMUST00000038104.12	LN:9921
@SQ	SN:ENSMUST00000109379.9	LN:7567
@SQ	SN:ENSMUST00000191393.2	LN:1545
@SQ	SN:ENSMUST00000022145.15	LN:601
@SQ	SN:ENSMUST00000132053.8	LN:516
@SQ	SN:ENSMUST00000129014.2	LN:543
@SQ	SN:ENSMUST00000151821.8	LN:570
@SQ	SN:ENSMUST00000152286.2	LN:465
@SQ	SN:ENSMUST00000022147.15	LN:1222
@SQ	SN:ENSMUST00000091321.6	LN:223
@SQ	SN:ENSMUST00000067975.12	LN:4709
@SQ	SN:ENSMUST00000117913.8	LN:4823
@SQ	SN:ENSMUST00000167986.3	LN:4356
@SQ	SN:ENSMUST00000221573.2	LN:655
@SQ	SN:ENSMUST00000303688.1	LN:470
@SQ	SN:ENSMUST00000049789.3	LN:5204
@SQ	SN:ENSMUST00000246516.1	LN:904
@SQ	SN:ENSMUST00000224886.2	LN:1571
@SQ	SN:ENSMUST00000314164.1	LN:497
@SQ	SN:ENSMUST00000042220.3	LN:6705
@SQ	SN:ENSMUST00000118574.8	LN:6827
@SQ	SN:ENSMUST00000118082.3	LN:4208
@SQ	SN:ENSMUST00000220831.2	LN:634
@SQ	SN:ENSMUST00000022142.7	LN:5464
@SQ	SN:ENSMUST00000222155.2	LN:5361
@SQ	SN:ENSMUST00000060994.6	LN:378
@SQ	SN:ENSMUST00000221727.2	LN:1968
@SQ	SN:ENSMUST00000222510.2	LN:256
@SQ	SN:ENSMUST00000066984.14	LN:1656
@SQ	SN:ENSMUST00000069756.11	LN:4052
@SQ	SN:ENSMUST00000022140.12	LN:2839
@SQ	SN:ENSMUST00000159459.8	LN:1950
@SQ	SN:ENSMUST00000160859.8	LN:2443
@SQ	SN:ENSMUST00000313787.1	LN:1761
@SQ	SN:ENSMUST00000224080.2	LN:441
@SQ	SN:ENSMUST00000223825.2	LN:631
@SQ	SN:ENSMUST00000313587.1	LN:1998
@SQ	SN:ENSMUST00000022137.14	LN:3061
@SQ	SN:ENSMUST00000225754.2	LN:3111
@SQ	SN:ENSMUST00000163163.9	LN:2187
@SQ	SN:ENSMUST00000083744.3	LN:104
@SQ	SN:ENSMUST00000314039.1	LN:445
@SQ	SN:ENSMUST00000022136.14	LN:2839
@SQ	SN:ENSMUST00000177848.3	LN:2392
@SQ	SN:ENSMUST00000022135.15	LN:1298
@SQ	SN:ENSMUST00000084721.8	LN:1222
@SQ	SN:ENSMUST00000190729.2	LN:1184
@SQ	SN:ENSMUST00000167256.8	LN:1230
@SQ	SN:ENSMUST00000190594.2	LN:1962
@SQ	SN:ENSMUST00000170347.4	LN:1216
@SQ	SN:ENSMUST00000057325.15	LN:2413
@SQ	SN:ENSMUST00000091299.8	LN:1988
@SQ	SN:ENSMUST00000225990.2	LN:1159
@SQ	SN:ENSMUST00000314737.1	LN:395
@SQ	SN:ENSMUST00000109333.8	LN:701
@SQ	SN:ENSMUST00000078573.5	LN:571
@SQ	SN:ENSMUST00000314201.1	LN:501
@SQ	SN:ENSMUST00000314427.1	LN:500
@SQ	SN:ENSMUST00000075550.4	LN:1251
@SQ	SN:ENSMUST00000077495.3	LN:309
@SQ	SN:ENSMUST00000072119.15	LN:2489
@SQ	SN:ENSMUST00000091295.14	LN:2140
@SQ	SN:ENSMUST00000174038.2	LN:1182
@SQ	SN:ENSMUST00000067246.6	LN:3179
@SQ	SN:ENSMUST00000225922.2	LN:2722
@SQ	SN:ENSMUST00000362293.1	LN:640
@SQ	SN:ENSMUST00000250261.1	LN:608
@SQ	SN:ENSMUST00000185979.2	LN:3739
@SQ	SN:ENSMUST00000250411.1	LN:650
@SQ	SN:ENSMUST00000250415.1	LN:851
@SQ	SN:ENSMUST00000250253.1	LN:674
@SQ	SN:ENSMUST00000250256.1	LN:1275
@SQ	SN:ENSMUST00000250255.1	LN:442
@SQ	SN:ENSMUST00000195282.2	LN:837
@SQ	SN:ENSMUST00000225803.2	LN:793
@SQ	SN:ENSMUST00000250681.1	LN:384
@SQ	SN:ENSMUST00000223572.2	LN:411
@SQ	SN:ENSMUST00000259757.1	LN:859
@SQ	SN:ENSMUST00000376597.1	LN:353
@SQ	SN:ENSMUST00000270200.1	LN:867
@SQ	SN:ENSMUST00000182472.2	LN:968
@SQ	SN:ENSMUST00000179479.3	LN:645
@SQ	SN:ENSMUST00000270205.1	LN:1388
@SQ	SN:ENSMUST00000326990.1	LN:1595
@SQ	SN:ENSMUST00000326726.1	LN:819
@SQ	SN:ENSMUST00000326728.1	LN:657
@SQ	SN:ENSMUST00000223648.2	LN:2439
@SQ	SN:ENSMUST00000326730.1	LN:666
@SQ	SN:ENSMUST00000326732.1	LN:840
@SQ	SN:ENSMUST00000210384.2	LN:1351
@SQ	SN:ENSMUST00000326459.1	LN:873
@SQ	SN:ENSMUST00000326457.1	LN:845
@SQ	SN:ENSMUST00000326733.1	LN:648
@SQ	SN:ENSMUST00000326743.1	LN:625
@SQ	SN:ENSMUST00000326746.1	LN:757
@SQ	SN:ENSMUST00000326745.1	LN:806
@SQ	SN:ENSMUST00000326747.1	LN:682
@SQ	SN:ENSMUST00000226018.2	LN:430
@SQ	SN:ENSMUST00000327233.1	LN:1567
@SQ	SN:ENSMUST00000327223.1	LN:618
@SQ	SN:ENSMUST00000327228.1	LN:757
@SQ	SN:ENSMUST00000327230.1	LN:1073
@SQ	SN:ENSMUST00000326442.1	LN:1811
@SQ	SN:ENSMUST00000190493.2	LN:3156
@SQ	SN:ENSMUST00000326445.1	LN:1191
@SQ	SN:ENSMUST00000326454.1	LN:1603
@SQ	SN:ENSMUST00000326452.1	LN:612
@SQ	SN:ENSMUST00000326467.1	LN:752
@SQ	SN:ENSMUST00000326470.1	LN:545
@SQ	SN:ENSMUST00000192941.2	LN:492
@SQ	SN:ENSMUST00000322683.1	LN:1043
@SQ	SN:ENSMUST00000322684.1	LN:1107
@SQ	SN:ENSMUST00000323184.1	LN:873
@SQ	SN:ENSMUST00000323186.1	LN:615
@SQ	SN:ENSMUST00000323188.1	LN:425
@SQ	SN:ENSMUST00000322687.1	LN:1062
@SQ	SN:ENSMUST00000322692.1	LN:1017
@SQ	SN:ENSMUST00000322693.1	LN:934
@SQ	SN:ENSMUST00000225534.2	LN:1234
@SQ	SN:ENSMUST00000322679.1	LN:1142
@SQ	SN:ENSMUST00000322681.1	LN:659
@SQ	SN:ENSMUST00000322811.1	LN:569
@SQ	SN:ENSMUST00000225873.2	LN:601
@SQ	SN:ENSMUST00000190179.2	LN:370
@SQ	SN:ENSMUST00000323559.1	LN:651
@SQ	SN:ENSMUST00000055518.13	LN:7113
@SQ	SN:ENSMUST00000035532.13	LN:2923
@SQ	SN:ENSMUST00000192073.2	LN:2169
@SQ	SN:ENSMUST00000193295.2	LN:400
@SQ	SN:ENSMUST00000313495.1	LN:797
@SQ	SN:ENSMUST00000336220.1	LN:1053
@SQ	SN:ENSMUST00000347287.1	LN:1443
@SQ	SN:ENSMUST00000225177.2	LN:767
@SQ	SN:ENSMUST00000223772.2	LN:545
@SQ	SN:ENSMUST00000352218.1	LN:567
@SQ	SN:ENSMUST00000224781.2	LN:1364
@SQ	SN:ENSMUST00000255277.1	LN:979
@SQ	SN:ENSMUST00000255278.1	LN:1556
@SQ	SN:ENSMUST00000255109.1	LN:1228
@SQ	SN:ENSMUST00000246218.1	LN:1370
@SQ	SN:ENSMUST00000195109.2	LN:815
@SQ	SN:ENSMUST00000371392.1	LN:308
@SQ	SN:ENSMUST00020182703.1	LN:284
@SQ	SN:ENSMUST00000303833.1	LN:687
@SQ	SN:ENSMUST00000303831.1	LN:809
@SQ	SN:ENSMUST00000258816.1	LN:642
@SQ	SN:ENSMUST00000258812.1	LN:938
@SQ	SN:ENSMUST00000258991.1	LN:2630
@SQ	SN:ENSMUST00000225142.2	LN:262
@SQ	SN:ENSMUST00000261683.1	LN:695
@SQ	SN:ENSMUST00000277711.1	LN:1235
@SQ	SN:ENSMUST00000277708.1	LN:667
@SQ	SN:ENSMUST00000277706.1	LN:829
@SQ	SN:ENSMUST00000294762.1	LN:1508
@SQ	SN:ENSMUST00000294763.1	LN:880
@SQ	SN:ENSMUST00000225128.2	LN:3602
@SQ	SN:ENSMUST00000225869.2	LN:2371
@SQ	SN:ENSMUST00000250686.1	LN:650
@SQ	SN:ENSMUST00000278056.1	LN:252
@SQ	SN:ENSMUST00000022124.10	LN:2650
@SQ	SN:ENSMUST00000171267.2	LN:1787
@SQ	SN:ENSMUST00000167144.2	LN:430
@SQ	SN:ENSMUST00000170878.2	LN:842
@SQ	SN:ENSMUST00000172138.2	LN:518
@SQ	SN:ENSMUST00000166726.8	LN:5968
@SQ	SN:ENSMUST00000239261.2	LN:9905
@SQ	SN:ENSMUST00000167058.8	LN:10636
@SQ	SN:ENSMUST00000194446.7	LN:7571
@SQ	SN:ENSMUST00000171791.8	LN:7647
@SQ	SN:ENSMUST00000099202.10	LN:7709
@SQ	SN:ENSMUST00000171722.3	LN:724
@SQ	SN:ENSMUST00000362423.1	LN:1013
@SQ	SN:ENSMUST00000167834.3	LN:821
@SQ	SN:ENSMUST00000362424.1	LN:494
@SQ	SN:ENSMUST00000362425.1	LN:700
@SQ	SN:ENSMUST00000362419.1	LN:499
@SQ	SN:ENSMUST00000362421.1	LN:555
@SQ	SN:ENSMUST00000362429.1	LN:544
@SQ	SN:ENSMUST00000362645.1	LN:486
@SQ	SN:ENSMUST00000362434.1	LN:688
@SQ	SN:ENSMUST00000362433.1	LN:589
@SQ	SN:ENSMUST00000362431.1	LN:745
@SQ	SN:ENSMUST00000362430.1	LN:596
@SQ	SN:ENSMUST00000362422.1	LN:683
@SQ	SN:ENSMUST00000307318.1	LN:729
@SQ	SN:ENSMUST00000164111.2	LN:2350
@SQ	SN:ENSMUST00000331680.1	LN:676
@SQ	SN:ENSMUST00000331679.1	LN:729
@SQ	SN:ENSMUST00000147973.3	LN:4275
@SQ	SN:ENSMUST00000167849.3	LN:925
@SQ	SN:ENSMUST00000332012.1	LN:436
@SQ	SN:ENSMUST00000332296.1	LN:522
@SQ	SN:ENSMUST00000332185.1	LN:750
@SQ	SN:ENSMUST00000052030.6	LN:1453
@SQ	SN:ENSMUST00020183536.1	LN:105
@SQ	SN:ENSMUST00000179660.2	LN:483
@SQ	SN:ENSMUST00020182185.1	LN:281
@SQ	SN:ENSMUST00000345654.1	LN:1372
@SQ	SN:ENSMUST00000345653.1	LN:1402
@SQ	SN:ENSMUST00000345656.1	LN:464
@SQ	SN:ENSMUST00000267757.1	LN:863
@SQ	SN:ENSMUST00000267758.1	LN:1124
@SQ	SN:ENSMUST00000267755.1	LN:640
@SQ	SN:ENSMUST00000267920.1	LN:806
@SQ	SN:ENSMUST00000317459.1	LN:1477
@SQ	SN:ENSMUST00000317461.1	LN:1444
@SQ	SN:ENSMUST00000317692.1	LN:1492
@SQ	SN:ENSMUST00000239986.1	LN:107
@SQ	SN:ENSMUST00000225860.2	LN:2133
@SQ	SN:ENSMUST00000317935.1	LN:997
@SQ	SN:ENSMUST00000210489.2	LN:6330
@SQ	SN:ENSMUST00000074616.7	LN:3934
@SQ	SN:ENSMUST00000245264.2	LN:635
@SQ	SN:ENSMUST00000340700.1	LN:1278
@SQ	SN:ENSMUST00000340704.1	LN:553
@SQ	SN:ENSMUST00000376257.1	LN:658
@SQ	SN:ENSMUST00000022222.12	LN:6369
@SQ	SN:ENSMUST00000053927.12	LN:6103
@SQ	SN:ENSMUST00000091269.11	LN:6224
@SQ	SN:ENSMUST00000169083.8	LN:5435
@SQ	SN:ENSMUST00000188997.7	LN:5084
@SQ	SN:ENSMUST00000191275.7	LN:5552
@SQ	SN:ENSMUST00000292046.1	LN:795
@SQ	SN:ENSMUST00000225228.2	LN:1050
@SQ	SN:ENSMUST00000274791.1	LN:722
@SQ	SN:ENSMUST00000224348.2	LN:805
@SQ	SN:ENSMUST00000262253.1	LN:1059
@SQ	SN:ENSMUST00000109315.5	LN:4162
@SQ	SN:ENSMUST00000224945.2	LN:2486
@SQ	SN:ENSMUST00000044385.14	LN:3048
@SQ	SN:ENSMUST00000144060.8	LN:3538
@SQ	SN:ENSMUST00000141557.8	LN:3502
@SQ	SN:ENSMUST00000022224.16	LN:2342
@SQ	SN:ENSMUST00000179891.2	LN:1689
@SQ	SN:ENSMUST00000133280.2	LN:1609
@SQ	SN:ENSMUST00000022225.12	LN:3416
@SQ	SN:ENSMUST00000069187.12	LN:3546
@SQ	SN:ENSMUST00000069174.6	LN:4258
@SQ	SN:ENSMUST00000022226.6	LN:2342
@SQ	SN:ENSMUST00000070761.10	LN:1306
@SQ	SN:ENSMUST00000022227.8	LN:1217
@SQ	SN:ENSMUST00000307673.1	LN:355
@SQ	SN:ENSMUST00000307869.1	LN:254
@SQ	SN:ENSMUST00000065766.7	LN:4822
@SQ	SN:ENSMUST00000224208.2	LN:6480
@SQ	SN:ENSMUST00000284494.1	LN:319
@SQ	SN:ENSMUST00000282557.1	LN:820
@SQ	SN:ENSMUST00000285899.1	LN:495
@SQ	SN:ENSMUST00000262707.1	LN:615
@SQ	SN:ENSMUST00000286481.1	LN:485
@SQ	SN:ENSMUST00000274679.1	LN:1203
@SQ	SN:ENSMUST00000274684.1	LN:1102
@SQ	SN:ENSMUST00000274686.1	LN:1289
@SQ	SN:ENSMUST00000274935.1	LN:894
@SQ	SN:ENSMUST00000274693.1	LN:1202
@SQ	SN:ENSMUST00000274939.1	LN:859
@SQ	SN:ENSMUST00000274938.1	LN:2337
@SQ	SN:ENSMUST00000274697.1	LN:1145
@SQ	SN:ENSMUST00000274698.1	LN:1393
@SQ	SN:ENSMUST00000274706.1	LN:1358
@SQ	SN:ENSMUST00000022228.13	LN:2071
@SQ	SN:ENSMUST00000131215.3	LN:1880
@SQ	SN:ENSMUST00000022230.15	LN:2365
@SQ	SN:ENSMUST00000043061.5	LN:1310
@SQ	SN:ENSMUST00000281394.1	LN:324
@SQ	SN:ENSMUST00000281395.1	LN:396
@SQ	SN:ENSMUST00000171334.3	LN:397
@SQ	SN:ENSMUST00000063551.7	LN:7077
@SQ	SN:ENSMUST00000022232.6	LN:2157
@SQ	SN:ENSMUST00000226044.2	LN:3279
@SQ	SN:ENSMUST00000224662.2	LN:2734
@SQ	SN:ENSMUST00000224011.2	LN:3785
@SQ	SN:ENSMUST00000069686.7	LN:1728
@SQ	SN:ENSMUST00000104390.3	LN:130
@SQ	SN:ENSMUST00000022235.6	LN:4484
@SQ	SN:ENSMUST00000321286.1	LN:486
@SQ	SN:ENSMUST00000320999.1	LN:1109
@SQ	SN:ENSMUST00000291021.1	LN:576
@SQ	SN:ENSMUST00000224120.2	LN:1210
@SQ	SN:ENSMUST00000225365.2	LN:226
@SQ	SN:ENSMUST00000223900.2	LN:1328
@SQ	SN:ENSMUST00000289522.1	LN:362
@SQ	SN:ENSMUST00000225531.2	LN:377
@SQ	SN:ENSMUST00000224697.2	LN:358
@SQ	SN:ENSMUST00000205589.2	LN:556
@SQ	SN:ENSMUST00000310810.1	LN:532
@SQ	SN:ENSMUST00000224407.2	LN:820
@SQ	SN:ENSMUST00000224130.2	LN:820
@SQ	SN:ENSMUST00000076359.4	LN:246
@SQ	SN:ENSMUST00000279917.1	LN:1054
@SQ	SN:ENSMUST00000279911.1	LN:961
@SQ	SN:ENSMUST00000279919.1	LN:1085
@SQ	SN:ENSMUST00000279921.1	LN:1070
@SQ	SN:ENSMUST00000279922.1	LN:1054
@SQ	SN:ENSMUST00000279923.1	LN:917
@SQ	SN:ENSMUST00000279895.1	LN:1166
@SQ	SN:ENSMUST00000279896.1	LN:943
@SQ	SN:ENSMUST00000279894.1	LN:759
@SQ	SN:ENSMUST00000280267.1	LN:412
@SQ	SN:ENSMUST00000280268.1	LN:716
@SQ	SN:ENSMUST00000082920.3	LN:107
@SQ	SN:ENSMUST00000187867.2	LN:1613
@SQ	SN:ENSMUST00000186033.7	LN:4147
@SQ	SN:ENSMUST00000080856.14	LN:4325
@SQ	SN:ENSMUST00000280082.1	LN:600
@SQ	SN:ENSMUST00000057427.11	LN:1763
@SQ	SN:ENSMUST00000238649.2	LN:1810
@SQ	SN:ENSMUST00000191363.2	LN:1897
@SQ	SN:ENSMUST00000225875.2	LN:307
@SQ	SN:ENSMUST00000022203.10	LN:2051
@SQ	SN:ENSMUST00000022204.16	LN:5304
@SQ	SN:ENSMUST00000122233.8	LN:3533
@SQ	SN:ENSMUST00000159772.8	LN:2570
@SQ	SN:ENSMUST00000117423.9	LN:2023
@SQ	SN:ENSMUST00020182543.1	LN:66
@SQ	SN:ENSMUST00000369393.1	LN:1139
@SQ	SN:ENSMUST00000369387.1	LN:2068
@SQ	SN:ENSMUST00000223895.2	LN:1689
@SQ	SN:ENSMUST00000224293.2	LN:822
@SQ	SN:ENSMUST00000369152.1	LN:854
@SQ	SN:ENSMUST00000368781.1	LN:592
@SQ	SN:ENSMUST00000368855.1	LN:837
@SQ	SN:ENSMUST00000368844.1	LN:2146
@SQ	SN:ENSMUST00000368843.1	LN:2229
@SQ	SN:ENSMUST00000368779.1	LN:947
@SQ	SN:ENSMUST00000368850.1	LN:2120
@SQ	SN:ENSMUST00000368778.1	LN:989
@SQ	SN:ENSMUST00000368829.1	LN:1310
@SQ	SN:ENSMUST00000368864.1	LN:1338
@SQ	SN:ENSMUST00000368841.1	LN:1440
@SQ	SN:ENSMUST00000368815.1	LN:1143
@SQ	SN:ENSMUST00000368820.1	LN:1317
@SQ	SN:ENSMUST00000368787.1	LN:634
@SQ	SN:ENSMUST00000368777.1	LN:522
@SQ	SN:ENSMUST00000373533.1	LN:1196
@SQ	SN:ENSMUST00000375180.1	LN:596
@SQ	SN:ENSMUST00000223896.2	LN:577
@SQ	SN:ENSMUST00000322387.1	LN:1354
@SQ	SN:ENSMUST00000322385.1	LN:809
@SQ	SN:ENSMUST00000224355.2	LN:313
@SQ	SN:ENSMUST00000322565.1	LN:969
@SQ	SN:ENSMUST00000061241.8	LN:586
@SQ	SN:ENSMUST00000378872.1	LN:477
@SQ	SN:ENSMUST00000224171.2	LN:4748
@SQ	SN:ENSMUST00000379206.1	LN:1042
@SQ	SN:ENSMUST00000379205.1	LN:906
@SQ	SN:ENSMUST00000283012.1	LN:1283
@SQ	SN:ENSMUST00000313641.1	LN:804
@SQ	SN:ENSMUST00000313640.1	LN:887
@SQ	SN:ENSMUST00000313642.1	LN:553
@SQ	SN:ENSMUST00000225322.2	LN:425
@SQ	SN:ENSMUST00000313644.1	LN:674
@SQ	SN:ENSMUST00000224941.2	LN:441
@SQ	SN:ENSMUST00000224033.2	LN:451
@SQ	SN:ENSMUST00000313643.1	LN:386
@SQ	SN:ENSMUST00000313463.1	LN:2177
@SQ	SN:ENSMUST00000313464.1	LN:1089
@SQ	SN:ENSMUST00000313459.1	LN:548
@SQ	SN:ENSMUST00000313462.1	LN:1018
@SQ	SN:ENSMUST00000338309.1	LN:1637
@SQ	SN:ENSMUST00000338320.1	LN:1686
@SQ	SN:ENSMUST00000338318.1	LN:867
@SQ	SN:ENSMUST00000356661.1	LN:695
@SQ	SN:ENSMUST00000356658.1	LN:630
@SQ	SN:ENSMUST00000356415.1	LN:681
@SQ	SN:ENSMUST00000188960.8	LN:1376
@SQ	SN:ENSMUST00000188490.3	LN:1523
@SQ	SN:ENSMUST00000356421.1	LN:528
@SQ	SN:ENSMUST00000356422.1	LN:590
@SQ	SN:ENSMUST00000356423.1	LN:586
@SQ	SN:ENSMUST00000356424.1	LN:743
@SQ	SN:ENSMUST00000356426.1	LN:818
@SQ	SN:ENSMUST00000225822.4	LN:5310
@SQ	SN:ENSMUST00000225197.3	LN:5278
@SQ	SN:ENSMUST00020181785.1	LN:171
@SQ	SN:ENSMUST00000259384.1	LN:433
@SQ	SN:ENSMUST00000288183.1	LN:663
@SQ	SN:ENSMUST00000308853.1	LN:586
@SQ	SN:ENSMUST00000338441.1	LN:762
@SQ	SN:ENSMUST00000338660.1	LN:1161
@SQ	SN:ENSMUST00000224800.2	LN:2511
@SQ	SN:ENSMUST00000375237.1	LN:575
@SQ	SN:ENSMUST00000247003.1	LN:2218
@SQ	SN:ENSMUST00000095458.6	LN:1918
@SQ	SN:ENSMUST00000223808.2	LN:808
@SQ	SN:ENSMUST00000226042.2	LN:1092
@SQ	SN:ENSMUST00000225972.2	LN:2097
@SQ	SN:ENSMUST00000224361.2	LN:830
@SQ	SN:ENSMUST00000224390.2	LN:645
@SQ	SN:ENSMUST00000163558.3	LN:678
@SQ	SN:ENSMUST00000223734.2	LN:556
@SQ	SN:ENSMUST00000375398.1	LN:711
@SQ	SN:ENSMUST00000120672.8	LN:1144
@SQ	SN:ENSMUST00000054835.15	LN:2111
@SQ	SN:ENSMUST00000022207.10	LN:4013
@SQ	SN:ENSMUST00000224978.2	LN:374
@SQ	SN:ENSMUST00000225536.2	LN:467
@SQ	SN:ENSMUST00000286229.1	LN:920
@SQ	SN:ENSMUST00000225465.2	LN:1549
@SQ	SN:ENSMUST00000164299.3	LN:2914
@SQ	SN:ENSMUST00000051594.12	LN:2563
@SQ	SN:ENSMUST00000171178.2	LN:1404
@SQ	SN:ENSMUST00000362736.1	LN:632
@SQ	SN:ENSMUST00000363021.1	LN:452
@SQ	SN:ENSMUST00000256512.1	LN:646
@SQ	SN:ENSMUST00020183113.1	LN:255
@SQ	SN:ENSMUST00020181726.1	LN:196
@SQ	SN:ENSMUST00000122041.8	LN:2554
@SQ	SN:ENSMUST00000074680.8	LN:795
@SQ	SN:ENSMUST00000177907.8	LN:2244
@SQ	SN:ENSMUST00000255983.1	LN:895
@SQ	SN:ENSMUST00000120671.8	LN:2455
@SQ	SN:ENSMUST00000255808.1	LN:374
@SQ	SN:ENSMUST00000342176.1	LN:501
@SQ	SN:ENSMUST00000103758.4	LN:81
@SQ	SN:ENSMUST00000277503.1	LN:382
@SQ	SN:ENSMUST00000290037.1	LN:391
@SQ	SN:ENSMUST00000319319.1	LN:1935
@SQ	SN:ENSMUST00000368153.1	LN:397
@SQ	SN:ENSMUST00000119507.8	LN:2163
@SQ	SN:ENSMUST00000079975.11	LN:2280
@SQ	SN:ENSMUST00000299298.1	LN:1288
@SQ	SN:ENSMUST00000074103.12	LN:2167
@SQ	SN:ENSMUST00000298943.1	LN:889
@SQ	SN:ENSMUST00000299084.1	LN:935
@SQ	SN:ENSMUST00000120664.8	LN:4207
@SQ	SN:ENSMUST00000122702.3	LN:80
@SQ	SN:ENSMUST00000117879.8	LN:1724
@SQ	SN:ENSMUST00000117420.8	LN:1955
@SQ	SN:ENSMUST00000347519.1	LN:1177
@SQ	SN:ENSMUST00000347522.1	LN:915
@SQ	SN:ENSMUST00000167824.3	LN:8444
@SQ	SN:ENSMUST00000223922.2	LN:2398
@SQ	SN:ENSMUST00000224180.2	LN:967
@SQ	SN:ENSMUST00000358444.1	LN:765
@SQ	SN:ENSMUST00000058710.7	LN:715
@SQ	SN:ENSMUST00000058806.7	LN:2069
@SQ	SN:ENSMUST00000224534.2	LN:2016
@SQ	SN:ENSMUST00000365310.1	LN:607
@SQ	SN:ENSMUST00000022212.9	LN:2800
@SQ	SN:ENSMUST00000266748.1	LN:417
@SQ	SN:ENSMUST00000266744.1	LN:770
@SQ	SN:ENSMUST00000266746.1	LN:333
@SQ	SN:ENSMUST00000376556.1	LN:1273
@SQ	SN:ENSMUST00000375971.1	LN:930
@SQ	SN:ENSMUST00000375964.1	LN:1182
@SQ	SN:ENSMUST00000376008.1	LN:1455
@SQ	SN:ENSMUST00000376009.1	LN:1685
@SQ	SN:ENSMUST00000375988.1	LN:1572
@SQ	SN:ENSMUST00000376002.1	LN:1555
@SQ	SN:ENSMUST00000375986.1	LN:1650
@SQ	SN:ENSMUST00000376003.1	LN:530
@SQ	SN:ENSMUST00000376006.1	LN:1444
@SQ	SN:ENSMUST00000375993.1	LN:1134
@SQ	SN:ENSMUST00000375969.1	LN:1139
@SQ	SN:ENSMUST00000376341.1	LN:703
@SQ	SN:ENSMUST00000225669.2	LN:1364
@SQ	SN:ENSMUST00000225026.2	LN:217
@SQ	SN:ENSMUST00000223612.2	LN:363
@SQ	SN:ENSMUST00000224712.2	LN:259
@SQ	SN:ENSMUST00000254537.1	LN:895
@SQ	SN:ENSMUST00000254182.1	LN:1145
@SQ	SN:ENSMUST00000225424.2	LN:737
@SQ	SN:ENSMUST00000224654.2	LN:2283
@SQ	SN:ENSMUST00000254329.1	LN:830
@SQ	SN:ENSMUST00000223653.2	LN:1006
@SQ	SN:ENSMUST00000358517.1	LN:1100
@SQ	SN:ENSMUST00000358515.1	LN:1346
@SQ	SN:ENSMUST00000358516.1	LN:750
@SQ	SN:ENSMUST00000225326.2	LN:940
@SQ	SN:ENSMUST00000358499.1	LN:717
@SQ	SN:ENSMUST00000358520.1	LN:1081
@SQ	SN:ENSMUST00000054716.4	LN:2737
@SQ	SN:ENSMUST00000328824.1	LN:1313
@SQ	SN:ENSMUST00000119271.2	LN:473
@SQ	SN:ENSMUST00000117793.2	LN:244
@SQ	SN:ENSMUST00000132731.2	LN:559
@SQ	SN:ENSMUST00000306529.1	LN:631
@SQ	SN:ENSMUST00000047627.14	LN:3694
@SQ	SN:ENSMUST00000091236.11	LN:3299
@SQ	SN:ENSMUST00000231096.2	LN:1134
@SQ	SN:ENSMUST00000381329.1	LN:590
@SQ	SN:ENSMUST00000132880.3	LN:663
@SQ	SN:ENSMUST00000381611.1	LN:877
@SQ	SN:ENSMUST00000126640.2	LN:653
@SQ	SN:ENSMUST00000156236.2	LN:621
@SQ	SN:ENSMUST00000179668.2	LN:78
@SQ	SN:ENSMUST00000150623.2	LN:743
@SQ	SN:ENSMUST00000260772.1	LN:380
@SQ	SN:ENSMUST00000360649.1	LN:376
@SQ	SN:ENSMUST00000109272.9	LN:5279
@SQ	SN:ENSMUST00000047412.11	LN:4243
@SQ	SN:ENSMUST00000286485.1	LN:667
@SQ	SN:ENSMUST00000121682.3	LN:670
@SQ	SN:ENSMUST00000286487.1	LN:705
@SQ	SN:ENSMUST00000132564.3	LN:938
@SQ	SN:ENSMUST00000286304.1	LN:1302
@SQ	SN:ENSMUST00000109267.9	LN:6978
@SQ	SN:ENSMUST00000348107.1	LN:567
@SQ	SN:ENSMUST00000348108.1	LN:672
@SQ	SN:ENSMUST00000348109.1	LN:604
@SQ	SN:ENSMUST00000348110.1	LN:553
@SQ	SN:ENSMUST00000348112.1	LN:508
@SQ	SN:ENSMUST00000348114.1	LN:412
@SQ	SN:ENSMUST00000279235.1	LN:1335
@SQ	SN:ENSMUST00000279236.1	LN:997
@SQ	SN:ENSMUST00000253610.1	LN:1100
@SQ	SN:ENSMUST00000149661.3	LN:1038
@SQ	SN:ENSMUST00000139397.3	LN:657
@SQ	SN:ENSMUST00000253312.1	LN:432
@SQ	SN:ENSMUST00000254039.1	LN:766
@SQ	SN:ENSMUST00000128198.4	LN:1438
@SQ	SN:ENSMUST00000253617.1	LN:950
@SQ	SN:ENSMUST00000253620.1	LN:1069
@SQ	SN:ENSMUST00000253627.1	LN:1388
@SQ	SN:ENSMUST00000253626.1	LN:1411
@SQ	SN:ENSMUST00000122415.3	LN:1575
@SQ	SN:ENSMUST00000225689.2	LN:1573
@SQ	SN:ENSMUST00000253453.1	LN:1297
@SQ	SN:ENSMUST00000253313.1	LN:1167
@SQ	SN:ENSMUST00000253884.1	LN:227
@SQ	SN:ENSMUST00000253454.1	LN:1235
@SQ	SN:ENSMUST00000373950.1	LN:1762
@SQ	SN:ENSMUST00000373766.1	LN:441
@SQ	SN:ENSMUST00000288417.1	LN:447
@SQ	SN:ENSMUST00000307263.1	LN:83
@SQ	SN:ENSMUST00000270533.1	LN:647
@SQ	SN:ENSMUST00000142621.3	LN:872
@SQ	SN:ENSMUST00000280199.1	LN:590
@SQ	SN:ENSMUST00000280192.1	LN:725
@SQ	SN:ENSMUST00000280193.1	LN:768
@SQ	SN:ENSMUST00000280520.1	LN:592
@SQ	SN:ENSMUST00000280521.1	LN:226
@SQ	SN:ENSMUST00000280196.1	LN:1153
@SQ	SN:ENSMUST00000280197.1	LN:1190
@SQ	SN:ENSMUST00000280385.1	LN:2292
@SQ	SN:ENSMUST00000270507.1	LN:579
@SQ	SN:ENSMUST00000277754.1	LN:344
@SQ	SN:ENSMUST00000277755.1	LN:1490
@SQ	SN:ENSMUST00000277757.1	LN:1436
@SQ	SN:ENSMUST00000224924.2	LN:753
@SQ	SN:ENSMUST00000273913.1	LN:774
@SQ	SN:ENSMUST00000223784.2	LN:1135
@SQ	SN:ENSMUST00000250368.1	LN:1223
@SQ	SN:ENSMUST00000244402.2	LN:1588
@SQ	SN:ENSMUST00000250385.1	LN:735
@SQ	SN:ENSMUST00000250371.1	LN:1017
@SQ	SN:ENSMUST00000250365.1	LN:1065
@SQ	SN:ENSMUST00000250379.1	LN:2093
@SQ	SN:ENSMUST00000192356.2	LN:906
@SQ	SN:ENSMUST00000056047.14	LN:1556
@SQ	SN:ENSMUST00000168684.2	LN:1005
@SQ	SN:ENSMUST00000165593.9	LN:2749
@SQ	SN:ENSMUST00000022275.14	LN:2412
@SQ	SN:ENSMUST00020181948.1	LN:153
@SQ	SN:ENSMUST00000223871.2	LN:3209
@SQ	SN:ENSMUST00000272947.1	LN:1500
@SQ	SN:ENSMUST00000224393.2	LN:2849
@SQ	SN:ENSMUST00000329573.1	LN:176
@SQ	SN:ENSMUST00000347610.1	LN:426
@SQ	SN:ENSMUST00000224082.2	LN:1622
@SQ	SN:ENSMUST00000347612.1	LN:501
@SQ	SN:ENSMUST00000347613.1	LN:1392
@SQ	SN:ENSMUST00000224307.2	LN:1841
@SQ	SN:ENSMUST00000347282.1	LN:971
@SQ	SN:ENSMUST00000261693.1	LN:1214
@SQ	SN:ENSMUST00000261163.1	LN:1129
@SQ	SN:ENSMUST00000261331.1	LN:1834
@SQ	SN:ENSMUST00000316862.1	LN:1036
@SQ	SN:ENSMUST00000316863.1	LN:610
@SQ	SN:ENSMUST00000241050.2	LN:1277
@SQ	SN:ENSMUST00000183663.8	LN:8678
@SQ	SN:ENSMUST00000184311.8	LN:2985
@SQ	SN:ENSMUST00000183886.8	LN:3004
@SQ	SN:ENSMUST00000184445.8	LN:1870
@SQ	SN:ENSMUST00000070731.11	LN:5207
@SQ	SN:ENSMUST00000183513.8	LN:201
@SQ	SN:ENSMUST00000183829.8	LN:612
@SQ	SN:ENSMUST00000184949.2	LN:2571
@SQ	SN:ENSMUST00000051756.8	LN:3680
@SQ	SN:ENSMUST00000224510.2	LN:2946
@SQ	SN:ENSMUST00000225150.2	LN:1342
@SQ	SN:ENSMUST00000075748.7	LN:2762
@SQ	SN:ENSMUST00000099166.10	LN:3012
@SQ	SN:ENSMUST00000326607.1	LN:355
@SQ	SN:ENSMUST00000052514.6	LN:8910
@SQ	SN:ENSMUST00000326340.1	LN:1049
@SQ	SN:ENSMUST00000326343.1	LN:1010
@SQ	SN:ENSMUST00000224584.2	LN:414
@SQ	SN:ENSMUST00000224669.2	LN:358
@SQ	SN:ENSMUST00000225832.3	LN:2508
@SQ	SN:ENSMUST00000361865.1	LN:306
@SQ	SN:ENSMUST00000361863.1	LN:358
@SQ	SN:ENSMUST00000016144.12	LN:1598
@SQ	SN:ENSMUST00000070951.8	LN:1272
@SQ	SN:ENSMUST00000361678.1	LN:476
@SQ	SN:ENSMUST00000022281.5	LN:3689
@SQ	SN:ENSMUST00000182295.2	LN:957
@SQ	SN:ENSMUST00000038574.7	LN:4682
@SQ	SN:ENSMUST00000225929.2	LN:439
@SQ	SN:ENSMUST00000038404.6	LN:1875
@SQ	SN:ENSMUST00000092089.6	LN:2377
@SQ	SN:ENSMUST00000353644.1	LN:471
@SQ	SN:ENSMUST00000353643.1	LN:904
@SQ	SN:ENSMUST00000353645.1	LN:542
@SQ	SN:ENSMUST00000109244.9	LN:1620
@SQ	SN:ENSMUST00000181117.8	LN:1608
@SQ	SN:ENSMUST00000181568.8	LN:1494
@SQ	SN:ENSMUST00000102192.3	LN:109
@SQ	SN:ENSMUST00000104833.3	LN:80
@SQ	SN:ENSMUST00000083641.3	LN:91
@SQ	SN:ENSMUST00000099162.3	LN:2943
@SQ	SN:ENSMUST00000231962.2	LN:769
@SQ	SN:ENSMUST00000022282.6	LN:1042
@SQ	SN:ENSMUST00000326053.1	LN:765
@SQ	SN:ENSMUST00000326054.1	LN:635
@SQ	SN:ENSMUST00000232584.3	LN:1140
@SQ	SN:ENSMUST00000326056.1	LN:262
@SQ	SN:ENSMUST00000326055.1	LN:336
@SQ	SN:ENSMUST00000326057.1	LN:501
@SQ	SN:ENSMUST00000224282.2	LN:996
@SQ	SN:ENSMUST00000023897.7	LN:878
@SQ	SN:ENSMUST00000053398.8	LN:259
@SQ	SN:ENSMUST00000352137.1	LN:447
@SQ	SN:ENSMUST00000226043.3	LN:493
@SQ	SN:ENSMUST00000279996.1	LN:367
@SQ	SN:ENSMUST00000279994.1	LN:444
@SQ	SN:ENSMUST00000279993.1	LN:404
@SQ	SN:ENSMUST00000279991.1	LN:478
@SQ	SN:ENSMUST00000280185.1	LN:870
@SQ	SN:ENSMUST00000232170.2	LN:562
@SQ	SN:ENSMUST00000122399.8	LN:1304
@SQ	SN:ENSMUST00000038212.14	LN:1028
@SQ	SN:ENSMUST00000254061.1	LN:477
@SQ	SN:ENSMUST00000038144.9	LN:2097
@SQ	SN:ENSMUST00000363358.1	LN:591
@SQ	SN:ENSMUST00000303794.1	LN:441
@SQ	SN:ENSMUST00000303795.1	LN:691
@SQ	SN:ENSMUST00000303796.1	LN:1276
@SQ	SN:ENSMUST00000371289.1	LN:404
@SQ	SN:ENSMUST00000136755.10	LN:8274
@SQ	SN:ENSMUST00000294730.1	LN:926
@SQ	SN:ENSMUST00020181800.1	LN:101
@SQ	SN:ENSMUST00000226016.3	LN:1428
@SQ	SN:ENSMUST00000351393.1	LN:483
@SQ	SN:ENSMUST00000223835.2	LN:2567
@SQ	SN:ENSMUST00000223591.2	LN:269
@SQ	SN:ENSMUST00000225270.2	LN:180
@SQ	SN:ENSMUST00000311762.1	LN:1206
@SQ	SN:ENSMUST00000311764.1	LN:573
@SQ	SN:ENSMUST00000311944.1	LN:462
@SQ	SN:ENSMUST00000311943.1	LN:543
@SQ	SN:ENSMUST00000337680.1	LN:1674
@SQ	SN:ENSMUST00000337543.1	LN:1010
@SQ	SN:ENSMUST00000337538.1	LN:1094
@SQ	SN:ENSMUST00000225395.2	LN:2540
@SQ	SN:ENSMUST00000109241.5	LN:4447
@SQ	SN:ENSMUST00000338709.1	LN:583
@SQ	SN:ENSMUST00000340734.1	LN:476
@SQ	SN:ENSMUST00000339138.1	LN:1504
@SQ	SN:ENSMUST00000054650.5	LN:781
@SQ	SN:ENSMUST00000338705.1	LN:1499
@SQ	SN:ENSMUST00000338704.1	LN:1770
@SQ	SN:ENSMUST00000339859.1	LN:593
@SQ	SN:ENSMUST00000339526.1	LN:1821
@SQ	SN:ENSMUST00000339529.1	LN:2120
@SQ	SN:ENSMUST00000339531.1	LN:1803
@SQ	SN:ENSMUST00000225360.2	LN:743
@SQ	SN:ENSMUST00000226061.2	LN:166
@SQ	SN:ENSMUST00000225989.2	LN:307
@SQ	SN:ENSMUST00000340567.1	LN:482
@SQ	SN:ENSMUST00000224943.2	LN:226
@SQ	SN:ENSMUST00000091201.7	LN:3364
@SQ	SN:ENSMUST00000224068.2	LN:1002
@SQ	SN:ENSMUST00000340332.1	LN:675
@SQ	SN:ENSMUST00000340114.1	LN:799
@SQ	SN:ENSMUST00000223997.2	LN:1976
@SQ	SN:ENSMUST00000225044.2	LN:3687
@SQ	SN:ENSMUST00000360643.1	LN:870
@SQ	SN:ENSMUST00000360980.1	LN:452
@SQ	SN:ENSMUST00000360982.1	LN:467
@SQ	SN:ENSMUST00000360815.1	LN:1409
@SQ	SN:ENSMUST00000195644.2	LN:846
@SQ	SN:ENSMUST00000225060.2	LN:1763
@SQ	SN:ENSMUST00000224003.2	LN:2714
@SQ	SN:ENSMUST00000022286.8	LN:1698
@SQ	SN:ENSMUST00000360454.1	LN:735
@SQ	SN:ENSMUST00000224555.2	LN:811
@SQ	SN:ENSMUST00000224609.2	LN:422
@SQ	SN:ENSMUST00000223640.3	LN:2833
@SQ	SN:ENSMUST00000022287.8	LN:1851
@SQ	SN:ENSMUST00000231252.2	LN:1113
@SQ	SN:ENSMUST00000291323.1	LN:377
@SQ	SN:ENSMUST00000291320.1	LN:287
@SQ	SN:ENSMUST00000225706.2	LN:605
@SQ	SN:ENSMUST00000291322.1	LN:471
@SQ	SN:ENSMUST00000345498.1	LN:330
@SQ	SN:ENSMUST00020183449.1	LN:100
@SQ	SN:ENSMUST00000342231.1	LN:782
@SQ	SN:ENSMUST00000342235.1	LN:1423
@SQ	SN:ENSMUST00000063230.6	LN:999
@SQ	SN:ENSMUST00000181553.2	LN:1403
@SQ	SN:ENSMUST00000345165.1	LN:1482
@SQ	SN:ENSMUST00000351984.1	LN:1806
@SQ	SN:ENSMUST00000351986.1	LN:1348
@SQ	SN:ENSMUST00000166104.9	LN:1193
@SQ	SN:ENSMUST00000166176.9	LN:1855
@SQ	SN:ENSMUST00000184335.8	LN:646
@SQ	SN:ENSMUST00000184245.8	LN:4559
@SQ	SN:ENSMUST00000015680.11	LN:1152
@SQ	SN:ENSMUST00000184214.8	LN:551
@SQ	SN:ENSMUST00000165022.9	LN:962
@SQ	SN:ENSMUST00000164737.8	LN:745
@SQ	SN:ENSMUST00000184781.8	LN:1250
@SQ	SN:ENSMUST00000183407.2	LN:1074
@SQ	SN:ENSMUST00000184672.8	LN:1447
@SQ	SN:ENSMUST00000056117.10	LN:7108
@SQ	SN:ENSMUST00000225140.2	LN:427
@SQ	SN:ENSMUST00000061673.9	LN:10967
@SQ	SN:ENSMUST00000345381.1	LN:1626
@SQ	SN:ENSMUST00000109226.5	LN:1600
@SQ	SN:ENSMUST00000224997.2	LN:1057
@SQ	SN:ENSMUST00000225343.2	LN:1269
@SQ	SN:ENSMUST00000122677.3	LN:107
@SQ	SN:ENSMUST00000303930.1	LN:1080
@SQ	SN:ENSMUST00000225121.2	LN:1213
@SQ	SN:ENSMUST00000297285.1	LN:780
@SQ	SN:ENSMUST00000224035.2	LN:395
@SQ	SN:ENSMUST00000301967.1	LN:458
@SQ	SN:ENSMUST00000225901.2	LN:1217
@SQ	SN:ENSMUST00000225821.2	LN:196
@SQ	SN:ENSMUST00000224201.2	LN:533
@SQ	SN:ENSMUST00000256435.1	LN:1671
@SQ	SN:ENSMUST00000256701.1	LN:860
@SQ	SN:ENSMUST00000224590.2	LN:266
@SQ	SN:ENSMUST00000081679.7	LN:354
@SQ	SN:ENSMUST00000036060.13	LN:2516
@SQ	SN:ENSMUST00000176044.3	LN:1198
@SQ	SN:ENSMUST00000224733.2	LN:803
@SQ	SN:ENSMUST00000225190.2	LN:497
@SQ	SN:ENSMUST00000224212.2	LN:506
@SQ	SN:ENSMUST00000293963.1	LN:1514
@SQ	SN:ENSMUST00020182654.1	LN:91
@SQ	SN:ENSMUST00000294203.1	LN:524
@SQ	SN:ENSMUST00000224552.2	LN:1786
@SQ	SN:ENSMUST00000022239.8	LN:3098
@SQ	SN:ENSMUST00000223949.2	LN:2965
@SQ	SN:ENSMUST00000343226.1	LN:929
@SQ	SN:ENSMUST00000224367.2	LN:403
@SQ	SN:ENSMUST00000225335.2	LN:349
@SQ	SN:ENSMUST00000290731.1	LN:1876
@SQ	SN:ENSMUST00000290729.1	LN:1146
@SQ	SN:ENSMUST00000225620.2	LN:1090
@SQ	SN:ENSMUST00000265132.1	LN:522
@SQ	SN:ENSMUST00000165680.2	LN:2375
@SQ	SN:ENSMUST00000022242.9	LN:2923
@SQ	SN:ENSMUST00000373733.1	LN:995
@SQ	SN:ENSMUST00000373732.1	LN:710
@SQ	SN:ENSMUST00000373730.1	LN:975
@SQ	SN:ENSMUST00000373729.1	LN:804
@SQ	SN:ENSMUST00000373728.1	LN:893
@SQ	SN:ENSMUST00000373734.1	LN:748
@SQ	SN:ENSMUST00000347849.1	LN:748
@SQ	SN:ENSMUST00000347852.1	LN:715
@SQ	SN:ENSMUST00000347851.1	LN:723
@SQ	SN:ENSMUST00000225588.2	LN:409
@SQ	SN:ENSMUST00000223786.2	LN:1240
@SQ	SN:ENSMUST00000277006.1	LN:516
@SQ	SN:ENSMUST00000006991.9	LN:14141
@SQ	SN:ENSMUST00000111588.9	LN:922
@SQ	SN:ENSMUST00000110292.3	LN:809
@SQ	SN:ENSMUST00000298218.1	LN:667
@SQ	SN:ENSMUST00000328241.1	LN:931
@SQ	SN:ENSMUST00000328242.1	LN:470
@SQ	SN:ENSMUST00000157530.3	LN:130
@SQ	SN:ENSMUST00000225643.2	LN:625
@SQ	SN:ENSMUST00000352420.1	LN:282
@SQ	SN:ENSMUST00000022245.10	LN:3319
@SQ	SN:ENSMUST00000181168.2	LN:1495
@SQ	SN:ENSMUST00000313369.1	LN:606
@SQ	SN:ENSMUST00000225301.2	LN:556
@SQ	SN:ENSMUST00000185602.7	LN:1078
@SQ	SN:ENSMUST00000256446.1	LN:1679
@SQ	SN:ENSMUST00000256453.1	LN:968
@SQ	SN:ENSMUST00000256457.1	LN:1005
@SQ	SN:ENSMUST00000256443.1	LN:568
@SQ	SN:ENSMUST00000256460.1	LN:1091
@SQ	SN:ENSMUST00000223971.2	LN:533
@SQ	SN:ENSMUST00000225198.2	LN:526
@SQ	SN:ENSMUST00000224199.2	LN:880
@SQ	SN:ENSMUST00000314697.1	LN:853
@SQ	SN:ENSMUST00000314699.1	LN:652
@SQ	SN:ENSMUST00000224103.2	LN:1301
@SQ	SN:ENSMUST00000314893.1	LN:616
@SQ	SN:ENSMUST00000314707.1	LN:3210
@SQ	SN:ENSMUST00000144680.2	LN:502
@SQ	SN:ENSMUST00000022246.9	LN:4114
@SQ	SN:ENSMUST00000224309.2	LN:270
@SQ	SN:ENSMUST00020183380.1	LN:119
@SQ	SN:ENSMUST00000346371.1	LN:755
@SQ	SN:ENSMUST00000346370.1	LN:591
@SQ	SN:ENSMUST00000069902.13	LN:3122
@SQ	SN:ENSMUST00000099149.10	LN:3464
@SQ	SN:ENSMUST00000223268.2	LN:3339
@SQ	SN:ENSMUST00000290023.1	LN:1234
@SQ	SN:ENSMUST00000109204.8	LN:3198
@SQ	SN:ENSMUST00000289686.1	LN:1031
@SQ	SN:ENSMUST00000289444.1	LN:747
@SQ	SN:ENSMUST00000289443.1	LN:1041
@SQ	SN:ENSMUST00000109203.9	LN:1525
@SQ	SN:ENSMUST00000026520.14	LN:2551
@SQ	SN:ENSMUST00000173627.8	LN:1233
@SQ	SN:ENSMUST00000126957.9	LN:1731
@SQ	SN:ENSMUST00000026519.10	LN:2565
@SQ	SN:ENSMUST00000225186.2	LN:2627
@SQ	SN:ENSMUST00000224312.2	LN:3406
@SQ	SN:ENSMUST00000048965.5	LN:2659
@SQ	SN:ENSMUST00000314085.1	LN:650
@SQ	SN:ENSMUST00000238285.3	LN:1167
@SQ	SN:ENSMUST00000176171.9	LN:880
@SQ	SN:ENSMUST00000223912.2	LN:1789
@SQ	SN:ENSMUST00000099147.6	LN:853
@SQ	SN:ENSMUST00000313848.1	LN:462
@SQ	SN:ENSMUST00000178948.2	LN:1648
@SQ	SN:ENSMUST00000225099.2	LN:510
@SQ	SN:ENSMUST00000099241.4	LN:3740
@SQ	SN:ENSMUST00000291595.1	LN:478
@SQ	SN:ENSMUST00000291596.1	LN:558
@SQ	SN:ENSMUST00000291597.1	LN:522
@SQ	SN:ENSMUST00000224768.2	LN:397
@SQ	SN:ENSMUST00000291713.1	LN:2735
@SQ	SN:ENSMUST00000291869.1	LN:1096
@SQ	SN:ENSMUST00000291867.1	LN:1302
@SQ	SN:ENSMUST00000179869.3	LN:3245
@SQ	SN:ENSMUST00000224188.3	LN:3464
@SQ	SN:ENSMUST00000223791.2	LN:1899
@SQ	SN:ENSMUST00000178142.2	LN:4103
@SQ	SN:ENSMUST00000271460.1	LN:305
@SQ	SN:ENSMUST00000271196.1	LN:831
@SQ	SN:ENSMUST00000224796.4	LN:1914
@SQ	SN:ENSMUST00000270965.1	LN:883
@SQ	SN:ENSMUST00000270963.1	LN:1162
@SQ	SN:ENSMUST00000177916.8	LN:3067
@SQ	SN:ENSMUST00000178271.3	LN:2966
@SQ	SN:ENSMUST00000223722.2	LN:3109
@SQ	SN:ENSMUST00000223813.2	LN:2561
@SQ	SN:ENSMUST00000224946.2	LN:1783
@SQ	SN:ENSMUST00000223812.2	LN:663
@SQ	SN:ENSMUST00000246725.2	LN:1643
@SQ	SN:ENSMUST00000271759.1	LN:664
@SQ	SN:ENSMUST00000249722.1	LN:256
@SQ	SN:ENSMUST00000179475.4	LN:107
@SQ	SN:ENSMUST00000195234.2	LN:885
@SQ	SN:ENSMUST00000179455.2	LN:590
@SQ	SN:ENSMUST00000179131.2	LN:417
@SQ	SN:ENSMUST00000322471.1	LN:2603
@SQ	SN:ENSMUST00000195797.2	LN:704
@SQ	SN:ENSMUST00000273533.1	LN:766
@SQ	SN:ENSMUST00000273535.1	LN:537
@SQ	SN:ENSMUST00000191645.3	LN:1659
@SQ	SN:ENSMUST00000193219.2	LN:724
@SQ	SN:ENSMUST00000190512.2	LN:875
@SQ	SN:ENSMUST00000178510.2	LN:1280
@SQ	SN:ENSMUST00000187530.3	LN:1374
@SQ	SN:ENSMUST00000179502.2	LN:516
@SQ	SN:ENSMUST00000186249.2	LN:330
@SQ	SN:ENSMUST00000335910.1	LN:882
@SQ	SN:ENSMUST00000180768.2	LN:925
@SQ	SN:ENSMUST00000080505.7	LN:522
@SQ	SN:ENSMUST00000178019.3	LN:1246
@SQ	SN:ENSMUST00000249225.1	LN:583
@SQ	SN:ENSMUST00000224554.4	LN:1668
@SQ	SN:ENSMUST00000245709.2	LN:696
@SQ	SN:ENSMUST00000321472.1	LN:857
@SQ	SN:ENSMUST00000321461.1	LN:1859
@SQ	SN:ENSMUST00000321476.1	LN:834
@SQ	SN:ENSMUST00000321463.1	LN:1173
@SQ	SN:ENSMUST00000321462.1	LN:1180
@SQ	SN:ENSMUST00000225422.2	LN:709
@SQ	SN:ENSMUST00000179334.3	LN:106
@SQ	SN:ENSMUST00000177659.3	LN:953
@SQ	SN:ENSMUST00000224713.2	LN:1669
@SQ	SN:ENSMUST00000177961.3	LN:106
@SQ	SN:ENSMUST00000225302.2	LN:441
@SQ	SN:ENSMUST00000249227.1	LN:583
@SQ	SN:ENSMUST00000178830.3	LN:1246
@SQ	SN:ENSMUST00000281878.1	LN:926
@SQ	SN:ENSMUST00000225683.2	LN:1427
@SQ	SN:ENSMUST00000224202.2	LN:330
@SQ	SN:ENSMUST00000179071.2	LN:510
@SQ	SN:ENSMUST00000225144.2	LN:894
@SQ	SN:ENSMUST00000225106.2	LN:1858
@SQ	SN:ENSMUST00000268422.1	LN:898
@SQ	SN:ENSMUST00000268426.1	LN:1320
@SQ	SN:ENSMUST00000268093.1	LN:739
@SQ	SN:ENSMUST00000225881.2	LN:830
@SQ	SN:ENSMUST00000177561.2	LN:456
@SQ	SN:ENSMUST00000223770.2	LN:886
@SQ	SN:ENSMUST00000181748.2	LN:881
@SQ	SN:ENSMUST00000179905.2	LN:1174
@SQ	SN:ENSMUST00000300306.1	LN:926
@SQ	SN:ENSMUST00000225029.2	LN:1595
@SQ	SN:ENSMUST00000078729.9	LN:472
@SQ	SN:ENSMUST00000081558.8	LN:504
@SQ	SN:ENSMUST00000223967.2	LN:779
@SQ	SN:ENSMUST00000178349.2	LN:510
@SQ	SN:ENSMUST00000342281.1	LN:1184
@SQ	SN:ENSMUST00000179141.2	LN:873
@SQ	SN:ENSMUST00000223777.2	LN:900
@SQ	SN:ENSMUST00000294926.1	LN:855
@SQ	SN:ENSMUST00000295122.1	LN:593
@SQ	SN:ENSMUST00000224681.2	LN:368
@SQ	SN:ENSMUST00000225025.2	LN:679
@SQ	SN:ENSMUST00000224018.2	LN:486
@SQ	SN:ENSMUST00000223602.2	LN:282
@SQ	SN:ENSMUST00000360364.1	LN:1928
@SQ	SN:ENSMUST00000171982.3	LN:758
@SQ	SN:ENSMUST00000326718.1	LN:508
@SQ	SN:ENSMUST00000301172.1	LN:1357
@SQ	SN:ENSMUST00000164061.2	LN:789
@SQ	SN:ENSMUST00000224448.2	LN:496
@SQ	SN:ENSMUST00000225256.2	LN:1466
@SQ	SN:ENSMUST00000224364.2	LN:1667
@SQ	SN:ENSMUST00000301177.1	LN:1305
@SQ	SN:ENSMUST00000301178.1	LN:2524
@SQ	SN:ENSMUST00000225519.2	LN:989
@SQ	SN:ENSMUST00000225809.2	LN:242
@SQ	SN:ENSMUST00000150727.8	LN:1523
@SQ	SN:ENSMUST00000076133.10	LN:606
@SQ	SN:ENSMUST00000118355.4	LN:736
@SQ	SN:ENSMUST00000104501.3	LN:135
@SQ	SN:ENSMUST00000274071.1	LN:885
@SQ	SN:ENSMUST00000274074.1	LN:1012
@SQ	SN:ENSMUST00000274073.1	LN:995
@SQ	SN:ENSMUST00000224515.2	LN:1325
@SQ	SN:ENSMUST00000038304.7	LN:1242
@SQ	SN:ENSMUST00000274295.1	LN:477
@SQ	SN:ENSMUST00000083924.3	LN:156
@SQ	SN:ENSMUST00000336870.1	LN:1312
@SQ	SN:ENSMUST00000022296.7	LN:1408
@SQ	SN:ENSMUST00000132374.9	LN:4598
@SQ	SN:ENSMUST00000080281.14	LN:1922
@SQ	SN:ENSMUST00000079419.12	LN:883
@SQ	SN:ENSMUST00000100799.9	LN:802
@SQ	SN:ENSMUST00000112598.9	LN:802
@SQ	SN:ENSMUST00000340291.1	LN:336
@SQ	SN:ENSMUST00000275491.1	LN:495
@SQ	SN:ENSMUST00000224608.2	LN:832
@SQ	SN:ENSMUST00000090543.6	LN:4663
@SQ	SN:ENSMUST00020182667.1	LN:79
@SQ	SN:ENSMUST00000224869.2	LN:515
@SQ	SN:ENSMUST00000182377.2	LN:878
@SQ	SN:ENSMUST00000226070.2	LN:311
@SQ	SN:ENSMUST00020182842.1	LN:63
@SQ	SN:ENSMUST00000022304.12	LN:6195
@SQ	SN:ENSMUST00000022303.17	LN:4532
@SQ	SN:ENSMUST00000091471.12	LN:1758
@SQ	SN:ENSMUST00000225876.3	LN:1737
@SQ	SN:ENSMUST00020183091.1	LN:326
@SQ	SN:ENSMUST00000225878.2	LN:474
@SQ	SN:ENSMUST00000320915.1	LN:1016
@SQ	SN:ENSMUST00000320552.1	LN:2025
@SQ	SN:ENSMUST00000320556.1	LN:1060
@SQ	SN:ENSMUST00000320547.1	LN:1462
@SQ	SN:ENSMUST00000320542.1	LN:962
@SQ	SN:ENSMUST00000320543.1	LN:2080
@SQ	SN:ENSMUST00000320549.1	LN:1054
@SQ	SN:ENSMUST00000321380.1	LN:1348
@SQ	SN:ENSMUST00000312736.1	LN:513
@SQ	SN:ENSMUST00000307107.1	LN:379
@SQ	SN:ENSMUST00000307104.1	LN:455
@SQ	SN:ENSMUST00000307106.1	LN:424
@SQ	SN:ENSMUST00000307105.1	LN:460
@SQ	SN:ENSMUST00000307108.1	LN:2060
@SQ	SN:ENSMUST00000224880.2	LN:598
@SQ	SN:ENSMUST00000225472.2	LN:316
@SQ	SN:ENSMUST00000224816.3	LN:592
@SQ	SN:ENSMUST00000223705.2	LN:775
@SQ	SN:ENSMUST00000308510.1	LN:606
@SQ	SN:ENSMUST00000224418.2	LN:436
@SQ	SN:ENSMUST00000225921.2	LN:2756
@SQ	SN:ENSMUST00000063750.8	LN:3108
@SQ	SN:ENSMUST00000017629.12	LN:10335
@SQ	SN:ENSMUST00000361223.1	LN:533
@SQ	SN:ENSMUST00000225819.3	LN:1889
@SQ	SN:ENSMUST00000361419.1	LN:1186
@SQ	SN:ENSMUST00000022310.7	LN:2935
@SQ	SN:ENSMUST00000224656.2	LN:2329
@SQ	SN:ENSMUST00000224494.3	LN:3815
@SQ	SN:ENSMUST00000224181.2	LN:327
@SQ	SN:ENSMUST00000224044.2	LN:750
@SQ	SN:ENSMUST00000022311.12	LN:3759
@SQ	SN:ENSMUST00000112624.3	LN:1586
@SQ	SN:ENSMUST00000225889.2	LN:1741
@SQ	SN:ENSMUST00000112625.9	LN:3434
@SQ	SN:ENSMUST00000293883.1	LN:645
@SQ	SN:ENSMUST00000225096.2	LN:348
@SQ	SN:ENSMUST00000225492.2	LN:1212
@SQ	SN:ENSMUST00000357587.1	LN:552
@SQ	SN:ENSMUST00000223923.3	LN:1589
@SQ	SN:ENSMUST00000357591.1	LN:655
@SQ	SN:ENSMUST00000328598.1	LN:771
@SQ	SN:ENSMUST00000223665.2	LN:1314
@SQ	SN:ENSMUST00000328361.1	LN:784
@SQ	SN:ENSMUST00000328796.1	LN:799
@SQ	SN:ENSMUST00000225441.2	LN:256
@SQ	SN:ENSMUST00000225565.2	LN:1364
@SQ	SN:ENSMUST00000224585.3	LN:2134
@SQ	SN:ENSMUST00000262749.1	LN:1115
@SQ	SN:ENSMUST00000300279.1	LN:484
@SQ	SN:ENSMUST00000377195.1	LN:1322
@SQ	SN:ENSMUST00000223575.2	LN:150
@SQ	SN:ENSMUST00000224637.2	LN:1711
@SQ	SN:ENSMUST00000344964.1	LN:2570
@SQ	SN:ENSMUST00000344965.1	LN:1644
@SQ	SN:ENSMUST00000181936.4	LN:1576
@SQ	SN:ENSMUST00000344974.1	LN:912
@SQ	SN:ENSMUST00000055211.6	LN:1655
@SQ	SN:ENSMUST00000223700.2	LN:1426
@SQ	SN:ENSMUST00000163937.3	LN:1424
@SQ	SN:ENSMUST00000368226.1	LN:1796
@SQ	SN:ENSMUST00000368227.1	LN:1272
@SQ	SN:ENSMUST00000368228.1	LN:1061
@SQ	SN:ENSMUST00000224606.2	LN:1205
@SQ	SN:ENSMUST00000225656.2	LN:859
@SQ	SN:ENSMUST00000225007.2	LN:1809
@SQ	SN:ENSMUST00000310494.1	LN:1574
@SQ	SN:ENSMUST00000225826.2	LN:339
@SQ	SN:ENSMUST00000361452.1	LN:1046
@SQ	SN:ENSMUST00000224931.2	LN:2215
@SQ	SN:ENSMUST00000225983.2	LN:1184
@SQ	SN:ENSMUST00000323666.1	LN:1054
@SQ	SN:ENSMUST00000226077.2	LN:2665
@SQ	SN:ENSMUST00000323667.1	LN:595
@SQ	SN:ENSMUST00000224589.3	LN:744
@SQ	SN:ENSMUST00000307112.1	LN:204
@SQ	SN:ENSMUST00000225225.2	LN:2394
@SQ	SN:ENSMUST00000224074.2	LN:1049
@SQ	SN:ENSMUST00000225500.2	LN:3418
@SQ	SN:ENSMUST00000224124.2	LN:1363
@SQ	SN:ENSMUST00000224491.2	LN:9567
@SQ	SN:ENSMUST00000112630.9	LN:3348
@SQ	SN:ENSMUST00000112631.9	LN:3386
@SQ	SN:ENSMUST00000224952.3	LN:7297
@SQ	SN:ENSMUST00000057015.8	LN:8132
@SQ	SN:ENSMUST00000223740.3	LN:3831
@SQ	SN:ENSMUST00000224049.3	LN:3792
@SQ	SN:ENSMUST00000224672.3	LN:4053
@SQ	SN:ENSMUST00000224752.3	LN:4265
@SQ	SN:ENSMUST00000223695.3	LN:3851
@SQ	SN:ENSMUST00000224333.3	LN:4097
@SQ	SN:ENSMUST00000225630.3	LN:3663
@SQ	SN:ENSMUST00000225979.3	LN:3723
@SQ	SN:ENSMUST00000226079.3	LN:3594
@SQ	SN:ENSMUST00000223607.3	LN:4037
@SQ	SN:ENSMUST00000223761.3	LN:4070
@SQ	SN:ENSMUST00000223981.3	LN:3968
@SQ	SN:ENSMUST00000224222.3	LN:4052
@SQ	SN:ENSMUST00000225175.3	LN:3923
@SQ	SN:ENSMUST00000225238.3	LN:3761
@SQ	SN:ENSMUST00000266154.1	LN:1092
@SQ	SN:ENSMUST00000266161.1	LN:857
@SQ	SN:ENSMUST00000266417.1	LN:336
@SQ	SN:ENSMUST00000266416.1	LN:311
@SQ	SN:ENSMUST00000226083.2	LN:772
@SQ	SN:ENSMUST00000363302.1	LN:325
@SQ	SN:ENSMUST00000298299.1	LN:960
@SQ	SN:ENSMUST00000224271.2	LN:1284
@SQ	SN:ENSMUST00000225402.2	LN:969
@SQ	SN:ENSMUST00000215479.2	LN:3075
@SQ	SN:ENSMUST00000206688.2	LN:1097
@SQ	SN:ENSMUST00000225926.2	LN:601
@SQ	SN:ENSMUST00000224163.2	LN:2315
@SQ	SN:ENSMUST00000223589.2	LN:738
@SQ	SN:ENSMUST00000090591.4	LN:1614
@SQ	SN:ENSMUST00000224877.2	LN:1128
@SQ	SN:ENSMUST00000224991.2	LN:1104
@SQ	SN:ENSMUST00000279008.1	LN:661
@SQ	SN:ENSMUST00000217035.2	LN:4126
@SQ	SN:ENSMUST00000206009.3	LN:4017
@SQ	SN:ENSMUST00000224979.2	LN:429
@SQ	SN:ENSMUST00000351750.1	LN:550
@SQ	SN:ENSMUST00000224316.2	LN:986
@SQ	SN:ENSMUST00000223817.2	LN:301
@SQ	SN:ENSMUST00000225081.2	LN:1159
@SQ	SN:ENSMUST00000217642.2	LN:4832
@SQ	SN:ENSMUST00000206298.3	LN:4437
@SQ	SN:ENSMUST00000216079.2	LN:4692
@SQ	SN:ENSMUST00000035250.6	LN:1023
@SQ	SN:ENSMUST00000022256.5	LN:1387
@SQ	SN:ENSMUST00000022257.4	LN:6853
@SQ	SN:ENSMUST00000223714.2	LN:2954
@SQ	SN:ENSMUST00000223880.2	LN:2946
@SQ	SN:ENSMUST00000294262.1	LN:350
@SQ	SN:ENSMUST00000225325.2	LN:765
@SQ	SN:ENSMUST00000065865.10	LN:937
@SQ	SN:ENSMUST00000112652.9	LN:3635
@SQ	SN:ENSMUST00000159275.4	LN:1417
@SQ	SN:ENSMUST00000144914.3	LN:2952
@SQ	SN:ENSMUST00000157171.3	LN:97
@SQ	SN:ENSMUST00000225631.2	LN:1078
@SQ	SN:ENSMUST00000167150.4	LN:625
@SQ	SN:ENSMUST00020181891.1	LN:80
@SQ	SN:ENSMUST00000294541.1	LN:402
@SQ	SN:ENSMUST00000061045.3	LN:1240
@SQ	SN:ENSMUST00000223583.2	LN:3362
@SQ	SN:ENSMUST00000112656.4	LN:2576
@SQ	SN:ENSMUST00000070323.12	LN:2541
@SQ	SN:ENSMUST00000250950.1	LN:670
@SQ	SN:ENSMUST00000250721.1	LN:524
@SQ	SN:ENSMUST00000118492.3	LN:331
@SQ	SN:ENSMUST00000250512.1	LN:506
@SQ	SN:ENSMUST00000060526.11	LN:1921
@SQ	SN:ENSMUST00000140967.2	LN:959
@SQ	SN:ENSMUST00000262735.1	LN:2730
@SQ	SN:ENSMUST00000262893.1	LN:1561
@SQ	SN:ENSMUST00000223657.2	LN:2485
@SQ	SN:ENSMUST00000022260.5	LN:333
@SQ	SN:ENSMUST00000112658.8	LN:5458
@SQ	SN:ENSMUST00000067491.14	LN:5421
@SQ	SN:ENSMUST00000264217.1	LN:321
@SQ	SN:ENSMUST00000225480.2	LN:1143
@SQ	SN:ENSMUST00000224775.2	LN:489
@SQ	SN:ENSMUST00000225784.2	LN:574
@SQ	SN:ENSMUST00020183205.1	LN:110
@SQ	SN:ENSMUST00000225907.2	LN:1533
@SQ	SN:ENSMUST00000223597.2	LN:3551
@SQ	SN:ENSMUST00000224023.2	LN:1917
@SQ	SN:ENSMUST00000022262.6	LN:2188
@SQ	SN:ENSMUST00000224714.2	LN:2429
@SQ	SN:ENSMUST00000254691.1	LN:503
@SQ	SN:ENSMUST00000103970.3	LN:129
@SQ	SN:ENSMUST00000225919.2	LN:3095
@SQ	SN:ENSMUST00000225871.2	LN:3124
@SQ	SN:ENSMUST00000224389.2	LN:2444
@SQ	SN:ENSMUST00000112669.10	LN:2477
@SQ	SN:ENSMUST00000163392.3	LN:2452
@SQ	SN:ENSMUST00000223762.2	LN:2292
@SQ	SN:ENSMUST00000223702.2	LN:900
@SQ	SN:ENSMUST00000225294.2	LN:1191
@SQ	SN:ENSMUST00000223631.2	LN:1014
@SQ	SN:ENSMUST00000223927.2	LN:1010
@SQ	SN:ENSMUST00000225773.2	LN:417
@SQ	SN:ENSMUST00000349249.1	LN:1166
@SQ	SN:ENSMUST00000248537.1	LN:9192
@SQ	SN:ENSMUST00000225204.2	LN:1138
@SQ	SN:ENSMUST00000279999.1	LN:448
@SQ	SN:ENSMUST00000279998.1	LN:386
@SQ	SN:ENSMUST00000279657.1	LN:543
@SQ	SN:ENSMUST00000279658.1	LN:2098
@SQ	SN:ENSMUST00000225771.2	LN:4480
@SQ	SN:ENSMUST00000224051.2	LN:3032
@SQ	SN:ENSMUST00000225152.2	LN:3369
@SQ	SN:ENSMUST00000224543.2	LN:451
@SQ	SN:ENSMUST00000225280.2	LN:816
@SQ	SN:ENSMUST00000224598.2	LN:627
@SQ	SN:ENSMUST00000223779.2	LN:366
@SQ	SN:ENSMUST00000181173.2	LN:1712
@SQ	SN:ENSMUST00000240282.1	LN:132
@SQ	SN:ENSMUST00000184251.3	LN:85
@SQ	SN:ENSMUST00000080237.5	LN:438
@SQ	SN:ENSMUST00000223928.2	LN:1442
@SQ	SN:ENSMUST00000223716.3	LN:1829
@SQ	SN:ENSMUST00000162199.2	LN:826
@SQ	SN:ENSMUST00000160340.8	LN:1094
@SQ	SN:ENSMUST00000162278.8	LN:981
@SQ	SN:ENSMUST00000225136.2	LN:1382
@SQ	SN:ENSMUST00000160149.2	LN:1511
@SQ	SN:ENSMUST00000083394.4	LN:200
@SQ	SN:ENSMUST00000161302.8	LN:860
@SQ	SN:ENSMUST00000179394.8	LN:453
@SQ	SN:ENSMUST00000223594.2	LN:2252
@SQ	SN:ENSMUST00000225711.2	LN:330
@SQ	SN:ENSMUST00000255599.1	LN:283
@SQ	SN:ENSMUST00000223773.2	LN:1449
@SQ	SN:ENSMUST00000224071.2	LN:2448
@SQ	SN:ENSMUST00000224435.2	LN:2574
@SQ	SN:ENSMUST00000162462.2	LN:604
@SQ	SN:ENSMUST00000162465.2	LN:601
@SQ	SN:ENSMUST00000337321.1	LN:1846
@SQ	SN:ENSMUST00000337323.1	LN:1053
@SQ	SN:ENSMUST00000337318.1	LN:525
@SQ	SN:ENSMUST00000337319.1	LN:641
@SQ	SN:ENSMUST00000224264.2	LN:473
@SQ	SN:ENSMUST00000278569.1	LN:2540
@SQ	SN:ENSMUST00000264219.1	LN:904
@SQ	SN:ENSMUST00000264218.1	LN:1085
@SQ	SN:ENSMUST00000264567.1	LN:405
@SQ	SN:ENSMUST00000264773.1	LN:562
@SQ	SN:ENSMUST00000225474.2	LN:709
@SQ	SN:ENSMUST00000262733.1	LN:1160
@SQ	SN:ENSMUST00000262895.1	LN:1160
@SQ	SN:ENSMUST00000052615.7	LN:336
@SQ	SN:ENSMUST00000278779.1	LN:490
@SQ	SN:ENSMUST00000225348.2	LN:547
@SQ	SN:ENSMUST00000268489.1	LN:1067
@SQ	SN:ENSMUST00000268488.1	LN:1206
@SQ	SN:ENSMUST00000268497.1	LN:1328
@SQ	SN:ENSMUST00000268510.1	LN:907
@SQ	SN:ENSMUST00000268515.1	LN:1121
@SQ	SN:ENSMUST00000102996.4	LN:2681
@SQ	SN:ENSMUST00000268124.1	LN:867
@SQ	SN:ENSMUST00000267922.1	LN:436
@SQ	SN:ENSMUST00000267921.1	LN:456
@SQ	SN:ENSMUST00000224382.2	LN:1279
@SQ	SN:ENSMUST00000022269.7	LN:1253
@SQ	SN:ENSMUST00000279125.1	LN:1630
@SQ	SN:ENSMUST00000120411.9	LN:2093
@SQ	SN:ENSMUST00000036070.15	LN:3151
@SQ	SN:ENSMUST00000121887.8	LN:3333
@SQ	SN:ENSMUST00000334955.1	LN:1510
@SQ	SN:ENSMUST00000164598.8	LN:2907
@SQ	SN:ENSMUST00000022271.14	LN:2441
@SQ	SN:ENSMUST00000375087.1	LN:333
@SQ	SN:ENSMUST00000022272.14	LN:1650
@SQ	SN:ENSMUST00000170111.3	LN:3052
@SQ	SN:ENSMUST00000291086.1	LN:533
@SQ	SN:ENSMUST00000022268.10	LN:1513
@SQ	SN:ENSMUST00000036682.9	LN:2812
@SQ	SN:ENSMUST00000225653.2	LN:2765
@SQ	SN:ENSMUST00000112689.9	LN:2840
@SQ	SN:ENSMUST00000312944.1	LN:317
@SQ	SN:ENSMUST00000023924.4	LN:2401
@SQ	SN:ENSMUST00000180369.3	LN:1926
@SQ	SN:ENSMUST00000360992.1	LN:1438
@SQ	SN:ENSMUST00000250502.1	LN:986
@SQ	SN:ENSMUST00000250501.1	LN:1234
@SQ	SN:ENSMUST00000166497.9	LN:2226
@SQ	SN:ENSMUST00000225234.2	LN:1958
@SQ	SN:ENSMUST00000250707.1	LN:825
@SQ	SN:ENSMUST00000250946.1	LN:538
@SQ	SN:ENSMUST00000026315.8	LN:4747
@SQ	SN:ENSMUST00000211339.2	LN:676
@SQ	SN:ENSMUST00000279518.1	LN:477
@SQ	SN:ENSMUST00000052678.9	LN:9100
@SQ	SN:ENSMUST00000306868.1	LN:247
@SQ	SN:ENSMUST00000057361.8	LN:823
@SQ	SN:ENSMUST00000276145.1	LN:2259
@SQ	SN:ENSMUST00000238635.2	LN:590
@SQ	SN:ENSMUST00000275621.1	LN:1777
@SQ	SN:ENSMUST00000275622.1	LN:1336
@SQ	SN:ENSMUST00000238229.2	LN:711
@SQ	SN:ENSMUST00000081331.12	LN:1296
@SQ	SN:ENSMUST00000275834.1	LN:1979
@SQ	SN:ENSMUST00000145085.3	LN:1818
@SQ	SN:ENSMUST00000275619.1	LN:2326
@SQ	SN:ENSMUST00000275620.1	LN:2011
@SQ	SN:ENSMUST00000275618.1	LN:1606
@SQ	SN:ENSMUST00000298283.1	LN:1190
@SQ	SN:ENSMUST00000298282.1	LN:1241
@SQ	SN:ENSMUST00000171360.4	LN:1762
@SQ	SN:ENSMUST00000224706.2	LN:499
@SQ	SN:ENSMUST00000096148.11	LN:984
@SQ	SN:ENSMUST00000163790.2	LN:2055
@SQ	SN:ENSMUST00000170414.2	LN:847
@SQ	SN:ENSMUST00000167475.3	LN:804
@SQ	SN:ENSMUST00000249474.1	LN:2337
@SQ	SN:ENSMUST00000164366.8	LN:1817
@SQ	SN:ENSMUST00000169555.3	LN:792
@SQ	SN:ENSMUST00000278826.1	LN:582
@SQ	SN:ENSMUST00000163303.3	LN:2329
@SQ	SN:ENSMUST00000278827.1	LN:1378
@SQ	SN:ENSMUST00000278828.1	LN:742
@SQ	SN:ENSMUST00000165448.2	LN:1192
@SQ	SN:ENSMUST00000181509.2	LN:1691
@SQ	SN:ENSMUST00000163826.3	LN:619
@SQ	SN:ENSMUST00000100886.4	LN:997
@SQ	SN:ENSMUST00000249469.1	LN:2010
@SQ	SN:ENSMUST00000249470.1	LN:2132
@SQ	SN:ENSMUST00000165744.3	LN:2011
@SQ	SN:ENSMUST00000249471.1	LN:3066
@SQ	SN:ENSMUST00000168458.9	LN:804
@SQ	SN:ENSMUST00000271491.1	LN:1842
@SQ	SN:ENSMUST00000271492.1	LN:2161
@SQ	SN:ENSMUST00000170706.2	LN:844
@SQ	SN:ENSMUST00000172308.3	LN:617
@SQ	SN:ENSMUST00000328753.1	LN:345
@SQ	SN:ENSMUST00000100888.10	LN:2066
@SQ	SN:ENSMUST00000172431.8	LN:1861
@SQ	SN:ENSMUST00000373583.1	LN:685
@SQ	SN:ENSMUST00000166493.8	LN:2066
@SQ	SN:ENSMUST00000167923.8	LN:1814
@SQ	SN:ENSMUST00000224770.2	LN:573
@SQ	SN:ENSMUST00000249455.1	LN:2670
@SQ	SN:ENSMUST00000249456.1	LN:890
@SQ	SN:ENSMUST00000169215.8	LN:984
@SQ	SN:ENSMUST00000170738.3	LN:1955
@SQ	SN:ENSMUST00000100895.10	LN:1813
@SQ	SN:ENSMUST00000225769.2	LN:592
@SQ	SN:ENSMUST00000309416.1	LN:1245
@SQ	SN:ENSMUST00000166618.3	LN:806
@SQ	SN:ENSMUST00000224863.2	LN:681
@SQ	SN:ENSMUST00000269467.1	LN:1337
@SQ	SN:ENSMUST00000171906.2	LN:2053
@SQ	SN:ENSMUST00000290047.1	LN:802
@SQ	SN:ENSMUST00000290282.1	LN:397
@SQ	SN:ENSMUST00000166895.8	LN:1762
@SQ	SN:ENSMUST00000357955.1	LN:1045
@SQ	SN:ENSMUST00000170673.3	LN:615
@SQ	SN:ENSMUST00000180944.8	LN:676
@SQ	SN:ENSMUST00000358191.1	LN:1801
@SQ	SN:ENSMUST00000163850.9	LN:1746
@SQ	SN:ENSMUST00000171987.3	LN:803
@SQ	SN:ENSMUST00000181013.3	LN:2527
@SQ	SN:ENSMUST00000357706.1	LN:731
@SQ	SN:ENSMUST00000357705.1	LN:714
@SQ	SN:ENSMUST00000181797.2	LN:1192
@SQ	SN:ENSMUST00000181786.2	LN:1688
@SQ	SN:ENSMUST00000167882.9	LN:1809
@SQ	SN:ENSMUST00000359158.1	LN:488
@SQ	SN:ENSMUST00000171706.3	LN:618
@SQ	SN:ENSMUST00000163636.9	LN:882
@SQ	SN:ENSMUST00000353362.1	LN:1828
@SQ	SN:ENSMUST00000169152.8	LN:997
@SQ	SN:ENSMUST00000171784.8	LN:1759
@SQ	SN:ENSMUST00000305062.1	LN:1275
@SQ	SN:ENSMUST00000164408.9	LN:561
@SQ	SN:ENSMUST00000303698.1	LN:1004
@SQ	SN:ENSMUST00000303700.1	LN:443
@SQ	SN:ENSMUST00000100900.4	LN:1089
@SQ	SN:ENSMUST00000303703.1	LN:622
@SQ	SN:ENSMUST00000180462.3	LN:2535
@SQ	SN:ENSMUST00000181759.9	LN:2253
@SQ	SN:ENSMUST00000165508.2	LN:1191
@SQ	SN:ENSMUST00000303486.1	LN:896
@SQ	SN:ENSMUST00000238394.2	LN:1708
@SQ	SN:ENSMUST00000112726.4	LN:192
@SQ	SN:ENSMUST00000304926.1	LN:849
@SQ	SN:ENSMUST00000112737.10	LN:984
@SQ	SN:ENSMUST00000170923.9	LN:1761
@SQ	SN:ENSMUST00000170104.3	LN:1991
@SQ	SN:ENSMUST00000169213.4	LN:478
@SQ	SN:ENSMUST00000168480.10	LN:2066
@SQ	SN:ENSMUST00000168281.3	LN:427
@SQ	SN:ENSMUST00000304808.1	LN:669
@SQ	SN:ENSMUST00000180950.2	LN:620
@SQ	SN:ENSMUST00000112742.4	LN:853
@SQ	SN:ENSMUST00000167913.8	LN:1759
@SQ	SN:ENSMUST00000304637.1	LN:2077
@SQ	SN:ENSMUST00000249430.1	LN:3233
@SQ	SN:ENSMUST00000165193.3	LN:775
@SQ	SN:ENSMUST00000169145.2	LN:487
@SQ	SN:ENSMUST00000168088.9	LN:772
@SQ	SN:ENSMUST00000249565.1	LN:1960
@SQ	SN:ENSMUST00000164139.2	LN:1956
@SQ	SN:ENSMUST00000249566.1	LN:3215
@SQ	SN:ENSMUST00000249567.1	LN:1890
@SQ	SN:ENSMUST00000249568.1	LN:2003
@SQ	SN:ENSMUST00000178600.2	LN:844
@SQ	SN:ENSMUST00000171428.8	LN:997
@SQ	SN:ENSMUST00000166886.2	LN:481
@SQ	SN:ENSMUST00000170686.8	LN:1756
@SQ	SN:ENSMUST00000249396.1	LN:2057
@SQ	SN:ENSMUST00000179266.2	LN:847
@SQ	SN:ENSMUST00000163885.3	LN:790
@SQ	SN:ENSMUST00000167709.2	LN:430
@SQ	SN:ENSMUST00000303935.1	LN:735
@SQ	SN:ENSMUST00000303939.1	LN:1010
@SQ	SN:ENSMUST00000303941.1	LN:848
@SQ	SN:ENSMUST00000303944.1	LN:933
@SQ	SN:ENSMUST00000171273.2	LN:485
@SQ	SN:ENSMUST00000303945.1	LN:900
@SQ	SN:ENSMUST00000304366.1	LN:1861
@SQ	SN:ENSMUST00000303947.1	LN:1190
@SQ	SN:ENSMUST00000168078.2	LN:850
@SQ	SN:ENSMUST00000164484.9	LN:789
@SQ	SN:ENSMUST00000168150.2	LN:493
@SQ	SN:ENSMUST00000249584.1	LN:943
@SQ	SN:ENSMUST00000164585.8	LN:1758
@SQ	SN:ENSMUST00000112758.10	LN:1813
@SQ	SN:ENSMUST00000180756.2	LN:493
@SQ	SN:ENSMUST00000249418.1	LN:1878
@SQ	SN:ENSMUST00000249419.1	LN:1965
@SQ	SN:ENSMUST00000177556.8	LN:1955
@SQ	SN:ENSMUST00000168753.3	LN:850
@SQ	SN:ENSMUST00000165814.2	LN:2063
@SQ	SN:ENSMUST00000349090.1	LN:912
@SQ	SN:ENSMUST00000349091.1	LN:879
@SQ	SN:ENSMUST00000349284.1	LN:733
@SQ	SN:ENSMUST00000349282.1	LN:853
@SQ	SN:ENSMUST00000170469.3	LN:475
@SQ	SN:ENSMUST00000169610.2	LN:603
@SQ	SN:ENSMUST00000180683.2	LN:543
@SQ	SN:ENSMUST00000181216.3	LN:2530
@SQ	SN:ENSMUST00000180602.8	LN:677
@SQ	SN:ENSMUST00000348923.1	LN:578
@SQ	SN:ENSMUST00000179745.2	LN:1192
@SQ	SN:ENSMUST00000181880.3	LN:584
@SQ	SN:ENSMUST00000181722.2	LN:487
@SQ	SN:ENSMUST00000249432.1	LN:1960
@SQ	SN:ENSMUST00000181562.9	LN:1945
@SQ	SN:ENSMUST00000249433.1	LN:989
@SQ	SN:ENSMUST00000181603.3	LN:783
@SQ	SN:ENSMUST00000249585.1	LN:808
@SQ	SN:ENSMUST00000180788.8	LN:1753
@SQ	SN:ENSMUST00000180867.8	LN:1813
@SQ	SN:ENSMUST00000177986.8	LN:1955
@SQ	SN:ENSMUST00000177813.3	LN:850
@SQ	SN:ENSMUST00000172276.2	LN:523
@SQ	SN:ENSMUST00000169362.2	LN:2063
@SQ	SN:ENSMUST00000320935.1	LN:933
@SQ	SN:ENSMUST00000321444.1	LN:702
@SQ	SN:ENSMUST00000163462.2	LN:475
@SQ	SN:ENSMUST00000320936.1	LN:750
@SQ	SN:ENSMUST00000164544.3	LN:785
@SQ	SN:ENSMUST00000320937.1	LN:798
@SQ	SN:ENSMUST00000320940.1	LN:744
@SQ	SN:ENSMUST00000181649.3	LN:2528
@SQ	SN:ENSMUST00000181033.8	LN:676
@SQ	SN:ENSMUST00000321224.1	LN:466
@SQ	SN:ENSMUST00000164656.2	LN:1043
@SQ	SN:ENSMUST00000171053.3	LN:789
@SQ	SN:ENSMUST00000163523.2	LN:481
@SQ	SN:ENSMUST00000179659.2	LN:519
@SQ	SN:ENSMUST00000275579.1	LN:1206
@SQ	SN:ENSMUST00000165713.8	LN:1760
@SQ	SN:ENSMUST00000112767.9	LN:998
@SQ	SN:ENSMUST00000172256.2	LN:490
@SQ	SN:ENSMUST00000249589.1	LN:4457
@SQ	SN:ENSMUST00000163719.9	LN:994
@SQ	SN:ENSMUST00000249590.1	LN:1301
@SQ	SN:ENSMUST00000112770.5	LN:609
@SQ	SN:ENSMUST00000379754.1	LN:953
@SQ	SN:ENSMUST00000379756.1	LN:809
@SQ	SN:ENSMUST00000380376.1	LN:453
@SQ	SN:ENSMUST00000380023.1	LN:1785
@SQ	SN:ENSMUST00000165289.9	LN:781
@SQ	SN:ENSMUST00000171964.8	LN:1759
@SQ	SN:ENSMUST00000171636.8	LN:997
@SQ	SN:ENSMUST00000379564.1	LN:1581
@SQ	SN:ENSMUST00000379566.1	LN:1561
@SQ	SN:ENSMUST00000180138.2	LN:384
@SQ	SN:ENSMUST00000379418.1	LN:983
@SQ	SN:ENSMUST00000379567.1	LN:869
@SQ	SN:ENSMUST00000379422.1	LN:849
@SQ	SN:ENSMUST00000181280.3	LN:2523
@SQ	SN:ENSMUST00000379426.1	LN:545
@SQ	SN:ENSMUST00000379419.1	LN:1217
@SQ	SN:ENSMUST00000180022.2	LN:1195
@SQ	SN:ENSMUST00000164459.3	LN:803
@SQ	SN:ENSMUST00000249604.1	LN:1984
@SQ	SN:ENSMUST00000249605.1	LN:1967
@SQ	SN:ENSMUST00000249606.1	LN:2307
@SQ	SN:ENSMUST00000249607.1	LN:2118
@SQ	SN:ENSMUST00000249608.1	LN:2114
@SQ	SN:ENSMUST00000249609.1	LN:2022
@SQ	SN:ENSMUST00000249610.1	LN:2229
@SQ	SN:ENSMUST00000249612.1	LN:3039
@SQ	SN:ENSMUST00000166776.9	LN:882
@SQ	SN:ENSMUST00000166025.8	LN:1758
@SQ	SN:ENSMUST00000163408.2	LN:484
@SQ	SN:ENSMUST00000163325.8	LN:2062
@SQ	SN:ENSMUST00000169967.2	LN:598
@SQ	SN:ENSMUST00000343231.1	LN:2259
@SQ	SN:ENSMUST00000249397.2	LN:2284
@SQ	SN:ENSMUST00000249398.1	LN:1844
@SQ	SN:ENSMUST00000165619.9	LN:791
@SQ	SN:ENSMUST00000343232.1	LN:1498
@SQ	SN:ENSMUST00000249500.1	LN:939
@SQ	SN:ENSMUST00000171305.2	LN:1758
@SQ	SN:ENSMUST00000249501.1	LN:943
@SQ	SN:ENSMUST00000169465.8	LN:984
@SQ	SN:ENSMUST00000168069.2	LN:556
@SQ	SN:ENSMUST00000163525.9	LN:781
@SQ	SN:ENSMUST00000170546.8	LN:1759
@SQ	SN:ENSMUST00000163738.8	LN:997
@SQ	SN:ENSMUST00000324161.1	LN:1633
@SQ	SN:ENSMUST00000181678.2	LN:384
@SQ	SN:ENSMUST00000324313.1	LN:565
@SQ	SN:ENSMUST00000324560.1	LN:2527
@SQ	SN:ENSMUST00000181089.2	LN:658
@SQ	SN:ENSMUST00000324561.1	LN:603
@SQ	SN:ENSMUST00000169120.2	LN:1192
@SQ	SN:ENSMUST00000164069.8	LN:822
@SQ	SN:ENSMUST00000163410.2	LN:516
@SQ	SN:ENSMUST00000167284.3	LN:556
@SQ	SN:ENSMUST00000112776.4	LN:519
@SQ	SN:ENSMUST00000167902.2	LN:1753
@SQ	SN:ENSMUST00000169364.8	LN:997
@SQ	SN:ENSMUST00000112785.4	LN:316
@SQ	SN:ENSMUST00000249395.1	LN:2630
@SQ	SN:ENSMUST00000328828.1	LN:1191
@SQ	SN:ENSMUST00000167245.8	LN:1797
@SQ	SN:ENSMUST00000164038.8	LN:997
@SQ	SN:ENSMUST00000171346.2	LN:484
@SQ	SN:ENSMUST00000165466.8	LN:1886
@SQ	SN:ENSMUST00000171810.8	LN:1759
@SQ	SN:ENSMUST00000112779.10	LN:997
@SQ	SN:ENSMUST00000165425.2	LN:502
@SQ	SN:ENSMUST00000165431.3	LN:792
@SQ	SN:ENSMUST00000112781.3	LN:478
@SQ	SN:ENSMUST00000164512.8	LN:1990
@SQ	SN:ENSMUST00000171866.8	LN:1758
@SQ	SN:ENSMUST00000167839.8	LN:997
@SQ	SN:ENSMUST00000172430.2	LN:535
@SQ	SN:ENSMUST00000249549.1	LN:2113
@SQ	SN:ENSMUST00000249550.1	LN:1804
@SQ	SN:ENSMUST00000170207.9	LN:1961
@SQ	SN:ENSMUST00000249551.1	LN:2067
@SQ	SN:ENSMUST00000249552.1	LN:2098
@SQ	SN:ENSMUST00000166928.9	LN:803
@SQ	SN:ENSMUST00000344727.1	LN:1311
@SQ	SN:ENSMUST00000165414.2	LN:505
@SQ	SN:ENSMUST00000096184.5	LN:1817
@SQ	SN:ENSMUST00000112787.9	LN:2065
@SQ	SN:ENSMUST00000168168.3	LN:505
@SQ	SN:ENSMUST00000249387.1	LN:8628
@SQ	SN:ENSMUST00000168306.8	LN:984
@SQ	SN:ENSMUST00000332765.1	LN:1006
@SQ	SN:ENSMUST00000181779.2	LN:1702
@SQ	SN:ENSMUST00000181007.3	LN:2543
@SQ	SN:ENSMUST00000332916.1	LN:591
@SQ	SN:ENSMUST00000332919.1	LN:939
@SQ	SN:ENSMUST00000332922.1	LN:718
@SQ	SN:ENSMUST00000181256.2	LN:1192
@SQ	SN:ENSMUST00000180934.9	LN:542
@SQ	SN:ENSMUST00000180672.2	LN:342
@SQ	SN:ENSMUST00000170480.8	LN:1955
@SQ	SN:ENSMUST00000249379.1	LN:2073
@SQ	SN:ENSMUST00000249380.1	LN:1741
@SQ	SN:ENSMUST00000371459.1	LN:1266
@SQ	SN:ENSMUST00000371466.1	LN:1463
@SQ	SN:ENSMUST00000177770.2	LN:384
@SQ	SN:ENSMUST00000371681.1	LN:421
@SQ	SN:ENSMUST00000178248.2	LN:1204
@SQ	SN:ENSMUST00000179984.2	LN:1204
@SQ	SN:ENSMUST00000170639.2	LN:821
@SQ	SN:ENSMUST00000166053.2	LN:481
@SQ	SN:ENSMUST00000167430.8	LN:1933
@SQ	SN:ENSMUST00000112802.9	LN:984
@SQ	SN:ENSMUST00000314188.1	LN:670
@SQ	SN:ENSMUST00000170983.2	LN:553
@SQ	SN:ENSMUST00000249381.1	LN:2135
@SQ	SN:ENSMUST00000249382.1	LN:2084
@SQ	SN:ENSMUST00000249383.1	LN:2429
@SQ	SN:ENSMUST00000178728.3	LN:1955
@SQ	SN:ENSMUST00000249384.1	LN:2093
@SQ	SN:ENSMUST00000356437.1	LN:1490
@SQ	SN:ENSMUST00000180289.2	LN:384
@SQ	SN:ENSMUST00000356156.1	LN:701
@SQ	SN:ENSMUST00000356157.1	LN:746
@SQ	SN:ENSMUST00000356152.1	LN:771
@SQ	SN:ENSMUST00000356159.1	LN:870
@SQ	SN:ENSMUST00000356153.1	LN:642
@SQ	SN:ENSMUST00000356170.1	LN:1013
@SQ	SN:ENSMUST00000178911.2	LN:1204
@SQ	SN:ENSMUST00000168436.2	LN:1201
@SQ	SN:ENSMUST00000096168.6	LN:1512
@SQ	SN:ENSMUST00000180446.2	LN:339
@SQ	SN:ENSMUST00000170123.2	LN:1933
@SQ	SN:ENSMUST00000112728.9	LN:984
@SQ	SN:ENSMUST00000171413.2	LN:481
@SQ	SN:ENSMUST00000249374.1	LN:2390
@SQ	SN:ENSMUST00000177786.9	LN:1955
@SQ	SN:ENSMUST00000249375.1	LN:2296
@SQ	SN:ENSMUST00000249376.1	LN:1849
@SQ	SN:ENSMUST00000249377.1	LN:2284
@SQ	SN:ENSMUST00000328380.1	LN:1557
@SQ	SN:ENSMUST00000328384.1	LN:1673
@SQ	SN:ENSMUST00000112812.8	LN:1737
@SQ	SN:ENSMUST00000112775.3	LN:1671
@SQ	SN:ENSMUST00000328627.1	LN:2913
@SQ	SN:ENSMUST00000163873.3	LN:2543
@SQ	SN:ENSMUST00000328624.1	LN:516
@SQ	SN:ENSMUST00000328623.1	LN:581
@SQ	SN:ENSMUST00000178243.2	LN:1195
@SQ	SN:ENSMUST00000112797.12	LN:1695
@SQ	SN:ENSMUST00000225885.2	LN:1142
@SQ	SN:ENSMUST00000180135.2	LN:847
@SQ	SN:ENSMUST00000171150.8	LN:1758
@SQ	SN:ENSMUST00000100920.10	LN:984
@SQ	SN:ENSMUST00000163909.2	LN:481
@SQ	SN:ENSMUST00000170790.9	LN:3114
@SQ	SN:ENSMUST00000170787.2	LN:487
@SQ	SN:ENSMUST00000166494.2	LN:1980
@SQ	SN:ENSMUST00000170684.2	LN:847
@SQ	SN:ENSMUST00000170521.8	LN:1758
@SQ	SN:ENSMUST00000225464.2	LN:390
@SQ	SN:ENSMUST00000251000.1	LN:1049
@SQ	SN:ENSMUST00000225729.3	LN:1319
@SQ	SN:ENSMUST00000251001.1	LN:1148
@SQ	SN:ENSMUST00000251002.1	LN:950
@SQ	SN:ENSMUST00000251003.1	LN:708
@SQ	SN:ENSMUST00000225835.2	LN:165
@SQ	SN:ENSMUST00000224017.3	LN:931
@SQ	SN:ENSMUST00000225038.3	LN:2543
@SQ	SN:ENSMUST00000250812.1	LN:494
@SQ	SN:ENSMUST00000250815.1	LN:623
@SQ	SN:ENSMUST00000250817.1	LN:543
@SQ	SN:ENSMUST00000167577.2	LN:1192
@SQ	SN:ENSMUST00000225055.2	LN:1860
@SQ	SN:ENSMUST00000164372.3	LN:1506
@SQ	SN:ENSMUST00000170694.9	LN:2090
@SQ	SN:ENSMUST00000112595.3	LN:471
@SQ	SN:ENSMUST00000096121.12	LN:997
@SQ	SN:ENSMUST00000372130.1	LN:1608
@SQ	SN:ENSMUST00000224339.2	LN:1649
@SQ	SN:ENSMUST00000224808.2	LN:348
@SQ	SN:ENSMUST00000373237.1	LN:256
@SQ	SN:ENSMUST00000225510.2	LN:347
@SQ	SN:ENSMUST00000373075.1	LN:704
@SQ	SN:ENSMUST00000167016.2	LN:393
@SQ	SN:ENSMUST00000372131.1	LN:1103
@SQ	SN:ENSMUST00000372136.1	LN:1220
@SQ	SN:ENSMUST00000223582.2	LN:554
@SQ	SN:ENSMUST00000372132.1	LN:907
@SQ	SN:ENSMUST00000223660.2	LN:330
@SQ	SN:ENSMUST00000372527.1	LN:869
@SQ	SN:ENSMUST00000372506.1	LN:1076
@SQ	SN:ENSMUST00000372517.1	LN:1060
@SQ	SN:ENSMUST00000372535.1	LN:1307
@SQ	SN:ENSMUST00000372521.1	LN:1694
@SQ	SN:ENSMUST00000372512.1	LN:847
@SQ	SN:ENSMUST00000372524.1	LN:1069
@SQ	SN:ENSMUST00000372523.1	LN:1130
@SQ	SN:ENSMUST00000295113.1	LN:608
@SQ	SN:ENSMUST00000022340.5	LN:4876
@SQ	SN:ENSMUST00000254146.1	LN:547
@SQ	SN:ENSMUST00000254145.1	LN:657
@SQ	SN:ENSMUST00000022341.7	LN:1562
@SQ	SN:ENSMUST00000225736.2	LN:565
@SQ	SN:ENSMUST00000224546.2	LN:1474
@SQ	SN:ENSMUST00000160013.8	LN:3826
@SQ	SN:ENSMUST00000055100.14	LN:572
@SQ	SN:ENSMUST00000159073.8	LN:960
@SQ	SN:ENSMUST00000159028.8	LN:458
@SQ	SN:ENSMUST00000162425.8	LN:393
@SQ	SN:ENSMUST00000161247.2	LN:419
@SQ	SN:ENSMUST00000298682.1	LN:537
@SQ	SN:ENSMUST00000298683.1	LN:587
@SQ	SN:ENSMUST00000352368.1	LN:390
@SQ	SN:ENSMUST00000352622.1	LN:631
@SQ	SN:ENSMUST00000352842.1	LN:1417
@SQ	SN:ENSMUST00000224881.2	LN:446
@SQ	SN:ENSMUST00000059666.6	LN:2315
@SQ	SN:ENSMUST00000245954.1	LN:398
@SQ	SN:ENSMUST00000024011.10	LN:3392
@SQ	SN:ENSMUST00000275280.1	LN:134
@SQ	SN:ENSMUST00000225224.2	LN:253
@SQ	SN:ENSMUST00000157291.3	LN:117
@SQ	SN:ENSMUST00000253999.1	LN:747
@SQ	SN:ENSMUST00000254187.1	LN:681
@SQ	SN:ENSMUST00000254188.1	LN:518
@SQ	SN:ENSMUST00000254191.1	LN:934
@SQ	SN:ENSMUST00000254001.1	LN:719
@SQ	SN:ENSMUST00000224421.2	LN:690
@SQ	SN:ENSMUST00000225596.2	LN:2127
@SQ	SN:ENSMUST00000024155.9	LN:916
@SQ	SN:ENSMUST00000223663.2	LN:1633
@SQ	SN:ENSMUST00000022343.6	LN:2494
@SQ	SN:ENSMUST00000224311.2	LN:1574
@SQ	SN:ENSMUST00000022344.4	LN:3132
@SQ	SN:ENSMUST00000224930.2	LN:2716
@SQ	SN:ENSMUST00000225942.2	LN:2151
@SQ	SN:ENSMUST00000051915.7	LN:1981
@SQ	SN:ENSMUST00000090499.13	LN:2370
@SQ	SN:ENSMUST00000224721.2	LN:4483
@SQ	SN:ENSMUST00000090503.12	LN:2053
@SQ	SN:ENSMUST00000037698.13	LN:924
@SQ	SN:ENSMUST00000225363.2	LN:1899
@SQ	SN:ENSMUST00000354730.1	LN:1337
@SQ	SN:ENSMUST00000022345.7	LN:1631
@SQ	SN:ENSMUST00000061444.5	LN:2572
@SQ	SN:ENSMUST00000256699.1	LN:839
@SQ	SN:ENSMUST00000056073.14	LN:3615
@SQ	SN:ENSMUST00000022349.14	LN:3549
@SQ	SN:ENSMUST00000022348.15	LN:3469
@SQ	SN:ENSMUST00000065504.17	LN:2851
@SQ	SN:ENSMUST00000100844.6	LN:2904
@SQ	SN:ENSMUST00000224975.2	LN:2727
@SQ	SN:ENSMUST00000022353.5	LN:1826
@SQ	SN:ENSMUST00000159027.8	LN:3831
@SQ	SN:ENSMUST00000161445.8	LN:3298
@SQ	SN:ENSMUST00000022355.11	LN:3074
@SQ	SN:ENSMUST00000161989.2	LN:2322
@SQ	SN:ENSMUST00000129237.2	LN:647
@SQ	SN:ENSMUST00000128848.8	LN:745
@SQ	SN:ENSMUST00000141265.8	LN:751
@SQ	SN:ENSMUST00000035340.14	LN:6495
@SQ	SN:ENSMUST00000022356.12	LN:6580
@SQ	SN:ENSMUST00000344885.1	LN:785
@SQ	SN:ENSMUST00000190699.4	LN:3172
@SQ	SN:ENSMUST00000090469.8	LN:1289
@SQ	SN:ENSMUST00000057090.12	LN:4394
@SQ	SN:ENSMUST00000119483.2	LN:3696
@SQ	SN:ENSMUST00000117386.2	LN:3979
@SQ	SN:ENSMUST00000297999.1	LN:386
@SQ	SN:ENSMUST00000341169.1	LN:505
@SQ	SN:ENSMUST00000341170.1	LN:320
@SQ	SN:ENSMUST00000341171.1	LN:1235
@SQ	SN:ENSMUST00000341172.1	LN:733
@SQ	SN:ENSMUST00000048657.10	LN:4461
@SQ	SN:ENSMUST00000223751.2	LN:4196
@SQ	SN:ENSMUST00000246569.2	LN:1517
@SQ	SN:ENSMUST00000180987.3	LN:1562
@SQ	SN:ENSMUST00000183515.3	LN:69
@SQ	SN:ENSMUST00000048016.3	LN:4163
@SQ	SN:ENSMUST00000239657.1	LN:107
@SQ	SN:ENSMUST00000224976.4	LN:1454
@SQ	SN:ENSMUST00000071215.5	LN:616
@SQ	SN:ENSMUST00000224633.2	LN:557
@SQ	SN:ENSMUST00000022358.9	LN:6073
@SQ	SN:ENSMUST00000224751.2	LN:5951
@SQ	SN:ENSMUST00000223840.2	LN:5674
@SQ	SN:ENSMUST00000223679.2	LN:3907
@SQ	SN:ENSMUST00000225000.2	LN:3661
@SQ	SN:ENSMUST00000047490.6	LN:3305
@SQ	SN:ENSMUST00000100837.11	LN:3564
@SQ	SN:ENSMUST00000071816.7	LN:3703
@SQ	SN:ENSMUST00000080440.14	LN:3604
@SQ	SN:ENSMUST00000226630.2	LN:1937
@SQ	SN:ENSMUST00000285470.1	LN:904
@SQ	SN:ENSMUST00000285471.1	LN:712
@SQ	SN:ENSMUST00000224276.4	LN:561
@SQ	SN:ENSMUST00000240956.2	LN:529
@SQ	SN:ENSMUST00000240947.2	LN:2384
@SQ	SN:ENSMUST00000285634.1	LN:1088
@SQ	SN:ENSMUST00000329574.1	LN:1859
@SQ	SN:ENSMUST00000329747.1	LN:345
@SQ	SN:ENSMUST00000329575.1	LN:715
@SQ	SN:ENSMUST00000022368.4	LN:2342
@SQ	SN:ENSMUST00000225216.2	LN:408
@SQ	SN:ENSMUST00000330055.1	LN:736
@SQ	SN:ENSMUST00000280260.1	LN:739
@SQ	SN:ENSMUST00000297597.1	LN:696
@SQ	SN:ENSMUST00000022369.9	LN:5267
@SQ	SN:ENSMUST00000224380.3	LN:5471
@SQ	SN:ENSMUST00000154460.8	LN:6732
@SQ	SN:ENSMUST00000022371.10	LN:1770
@SQ	SN:ENSMUST00000224016.2	LN:764
@SQ	SN:ENSMUST00000045376.11	LN:1782
@SQ	SN:ENSMUST00000224069.2	LN:1818
@SQ	SN:ENSMUST00020183385.1	LN:236
@SQ	SN:ENSMUST00000224850.2	LN:1040
@SQ	SN:ENSMUST00020182382.1	LN:92
@SQ	SN:ENSMUST00000361518.1	LN:729
@SQ	SN:ENSMUST00000182855.8	LN:6791
@SQ	SN:ENSMUST00000182405.9	LN:6977
@SQ	SN:ENSMUST00000069648.14	LN:7649
@SQ	SN:ENSMUST00000286412.1	LN:551
@SQ	SN:ENSMUST00000182964.3	LN:7699
@SQ	SN:ENSMUST00000238837.2	LN:6165
@SQ	SN:ENSMUST00000073870.7	LN:1138
@SQ	SN:ENSMUST00000224735.2	LN:548
@SQ	SN:ENSMUST00000184703.8	LN:902
@SQ	SN:ENSMUST00000120984.9	LN:976
@SQ	SN:ENSMUST00000183698.8	LN:1019
@SQ	SN:ENSMUST00000119866.9	LN:1342
@SQ	SN:ENSMUST00000120956.8	LN:1070
@SQ	SN:ENSMUST00000075040.9	LN:1745
@SQ	SN:ENSMUST00000142076.3	LN:870
@SQ	SN:ENSMUST00000349688.1	LN:723
@SQ	SN:ENSMUST00000022292.10	LN:1574
@SQ	SN:ENSMUST00000119430.3	LN:6801
@SQ	SN:ENSMUST00000083902.4	LN:145
@SQ	SN:ENSMUST00000022293.14	LN:1954
@SQ	SN:ENSMUST00000173456.8	LN:956
@SQ	SN:ENSMUST00000172727.2	LN:1291
@SQ	SN:ENSMUST00000350143.1	LN:345
@SQ	SN:ENSMUST00000124549.9	LN:2314
@SQ	SN:ENSMUST00000177527.2	LN:714
@SQ	SN:ENSMUST00000170150.9	LN:2176
@SQ	SN:ENSMUST00000169054.3	LN:3835
@SQ	SN:ENSMUST00000369988.1	LN:1297
@SQ	SN:ENSMUST00000370275.1	LN:721
@SQ	SN:ENSMUST00000370280.1	LN:782
@SQ	SN:ENSMUST00000370278.1	LN:817
@SQ	SN:ENSMUST00000193294.2	LN:603
@SQ	SN:ENSMUST00000043409.9	LN:4216
@SQ	SN:ENSMUST00000253751.1	LN:1012
@SQ	SN:ENSMUST00000253754.1	LN:531
@SQ	SN:ENSMUST00000253753.1	LN:988
@SQ	SN:ENSMUST00000194287.2	LN:3665
@SQ	SN:ENSMUST00000253981.1	LN:1132
@SQ	SN:ENSMUST00000254313.1	LN:371
@SQ	SN:ENSMUST00000254158.1	LN:393
@SQ	SN:ENSMUST00000075639.11	LN:908
@SQ	SN:ENSMUST00000159777.8	LN:761
@SQ	SN:ENSMUST00000162540.2	LN:742
@SQ	SN:ENSMUST00020183781.1	LN:113
@SQ	SN:ENSMUST00000225573.2	LN:852
@SQ	SN:ENSMUST00000277002.1	LN:1222
@SQ	SN:ENSMUST00000277275.1	LN:259
@SQ	SN:ENSMUST00000225327.2	LN:976
@SQ	SN:ENSMUST00000339289.1	LN:741
@SQ	SN:ENSMUST00000093546.4	LN:372
@SQ	SN:ENSMUST00000282370.1	LN:679
@SQ	SN:ENSMUST00000224513.2	LN:227
@SQ	SN:ENSMUST00000282576.1	LN:386
@SQ	SN:ENSMUST00000225436.2	LN:2174
@SQ	SN:ENSMUST00000277819.1	LN:452
@SQ	SN:ENSMUST00000335893.1	LN:1053
@SQ	SN:ENSMUST00000090409.2	LN:2731
@SQ	SN:ENSMUST00000335897.1	LN:2421
@SQ	SN:ENSMUST00000335898.1	LN:1023
@SQ	SN:ENSMUST00000179836.8	LN:3177
@SQ	SN:ENSMUST00000145596.3	LN:12094
@SQ	SN:ENSMUST00000065788.15	LN:4524
@SQ	SN:ENSMUST00000177634.8	LN:4605
@SQ	SN:ENSMUST00000179097.8	LN:4596
@SQ	SN:ENSMUST00000188285.7	LN:4440
@SQ	SN:ENSMUST00000190044.7	LN:3747
@SQ	SN:ENSMUST00000224077.2	LN:3537
@SQ	SN:ENSMUST00000188991.7	LN:3711
@SQ	SN:ENSMUST00000224468.2	LN:3753
@SQ	SN:ENSMUST00000163322.3	LN:3162
@SQ	SN:ENSMUST00000225611.2	LN:364
@SQ	SN:ENSMUST00000334822.1	LN:332
@SQ	SN:ENSMUST00000224401.2	LN:1183
@SQ	SN:ENSMUST00000191517.2	LN:425
@SQ	SN:ENSMUST00000366468.1	LN:320
@SQ	SN:ENSMUST00000269506.1	LN:499
@SQ	SN:ENSMUST00000190339.2	LN:890
@SQ	SN:ENSMUST00000223609.2	LN:1909
@SQ	SN:ENSMUST00000362717.1	LN:772
@SQ	SN:ENSMUST00000362724.1	LN:1470
@SQ	SN:ENSMUST00000362718.1	LN:708
@SQ	SN:ENSMUST00000224007.2	LN:2700
@SQ	SN:ENSMUST00000109467.4	LN:904
@SQ	SN:ENSMUST00000362721.1	LN:656
@SQ	SN:ENSMUST00000362723.1	LN:433
@SQ	SN:ENSMUST00000362722.1	LN:268
@SQ	SN:ENSMUST00000362725.1	LN:283
@SQ	SN:ENSMUST00000362995.1	LN:1070
@SQ	SN:ENSMUST00000238857.2	LN:1190
@SQ	SN:ENSMUST00000199094.3	LN:54
@SQ	SN:ENSMUST00000277267.1	LN:957
@SQ	SN:ENSMUST00000277364.1	LN:742
@SQ	SN:ENSMUST00000239043.3	LN:870
@SQ	SN:ENSMUST00000277268.1	LN:1631
@SQ	SN:ENSMUST00000277468.1	LN:368
@SQ	SN:ENSMUST00000073687.13	LN:7784
@SQ	SN:ENSMUST00000090398.11	LN:7851
@SQ	SN:ENSMUST00000224920.2	LN:827
@SQ	SN:ENSMUST00000163715.2	LN:652
@SQ	SN:ENSMUST00000304924.1	LN:793
@SQ	SN:ENSMUST00000304925.1	LN:420
@SQ	SN:ENSMUST00000239247.2	LN:402
@SQ	SN:ENSMUST00000224818.2	LN:392
@SQ	SN:ENSMUST00000162224.9	LN:1351
@SQ	SN:ENSMUST00000239244.2	LN:1544
@SQ	SN:ENSMUST00000305067.1	LN:748
@SQ	SN:ENSMUST00000239268.2	LN:460
@SQ	SN:ENSMUST00000239329.2	LN:300
@SQ	SN:ENSMUST00000239353.2	LN:485
@SQ	SN:ENSMUST00000223662.2	LN:596
@SQ	SN:ENSMUST00000270108.1	LN:222
@SQ	SN:ENSMUST00000239338.2	LN:466
@SQ	SN:ENSMUST00000350086.1	LN:474
@SQ	SN:ENSMUST00000350083.1	LN:1629
@SQ	SN:ENSMUST00000349844.1	LN:763
@SQ	SN:ENSMUST00000349845.1	LN:725
@SQ	SN:ENSMUST00000349846.1	LN:705
@SQ	SN:ENSMUST00000349843.1	LN:1263
@SQ	SN:ENSMUST00000350085.1	LN:745
@SQ	SN:ENSMUST00000350084.1	LN:716
@SQ	SN:ENSMUST00000349852.1	LN:597
@SQ	SN:ENSMUST00000367711.1	LN:734
@SQ	SN:ENSMUST00000367704.1	LN:892
@SQ	SN:ENSMUST00000367740.1	LN:2785
@SQ	SN:ENSMUST00000225913.2	LN:4659
@SQ	SN:ENSMUST00000239332.2	LN:514
@SQ	SN:ENSMUST00000368169.1	LN:494
@SQ	SN:ENSMUST00000367725.1	LN:593
@SQ	SN:ENSMUST00000367734.1	LN:830
@SQ	SN:ENSMUST00000368007.1	LN:624
@SQ	SN:ENSMUST00000368009.1	LN:1472
@SQ	SN:ENSMUST00000026322.9	LN:4687
@SQ	SN:ENSMUST00000112384.10	LN:468
@SQ	SN:ENSMUST00000169826.3	LN:519
@SQ	SN:ENSMUST00000225023.2	LN:1613
@SQ	SN:ENSMUST00000223999.2	LN:525
@SQ	SN:ENSMUST00000224568.2	LN:714
@SQ	SN:ENSMUST00000212108.2	LN:1207
@SQ	SN:ENSMUST00000315001.1	LN:323
@SQ	SN:ENSMUST00000315003.1	LN:931
@SQ	SN:ENSMUST00000062438.6	LN:1263
@SQ	SN:ENSMUST00000315002.1	LN:594
@SQ	SN:ENSMUST00000225654.3	LN:1940
@SQ	SN:ENSMUST00000314560.1	LN:754
@SQ	SN:ENSMUST00000314555.1	LN:1732
@SQ	SN:ENSMUST00000314556.1	LN:1805
@SQ	SN:ENSMUST00000224456.2	LN:3212
@SQ	SN:ENSMUST00000315005.1	LN:846
@SQ	SN:ENSMUST00000314563.1	LN:1386
@SQ	SN:ENSMUST00000314550.1	LN:699
@SQ	SN:ENSMUST00000314542.1	LN:759
@SQ	SN:ENSMUST00000314793.1	LN:1744
@SQ	SN:ENSMUST00000314544.1	LN:1528
@SQ	SN:ENSMUST00000314546.1	LN:1874
@SQ	SN:ENSMUST00000314557.1	LN:498
@SQ	SN:ENSMUST00000305343.1	LN:746
@SQ	SN:ENSMUST00000305345.1	LN:525
@SQ	SN:ENSMUST00000223735.2	LN:1455
@SQ	SN:ENSMUST00000256841.1	LN:1101
@SQ	SN:ENSMUST00000256845.1	LN:1157
@SQ	SN:ENSMUST00000256843.1	LN:342
@SQ	SN:ENSMUST00000256844.1	LN:1053
@SQ	SN:ENSMUST00000266964.1	LN:372
@SQ	SN:ENSMUST00000100826.4	LN:425
@SQ	SN:ENSMUST00000355335.1	LN:1521
@SQ	SN:ENSMUST00000269594.1	LN:906
@SQ	SN:ENSMUST00000224831.2	LN:573
@SQ	SN:ENSMUST00000376884.1	LN:985
@SQ	SN:ENSMUST00000376881.1	LN:1946
@SQ	SN:ENSMUST00000376882.1	LN:2039
@SQ	SN:ENSMUST00000376487.1	LN:1689
@SQ	SN:ENSMUST00000376483.1	LN:1050
@SQ	SN:ENSMUST00000376489.1	LN:896
@SQ	SN:ENSMUST00000224815.2	LN:2630
@SQ	SN:ENSMUST00000224878.2	LN:468
@SQ	SN:ENSMUST00000376696.1	LN:814
@SQ	SN:ENSMUST00000376697.1	LN:2140
@SQ	SN:ENSMUST00000377287.1	LN:645
@SQ	SN:ENSMUST00000377289.1	LN:591
@SQ	SN:ENSMUST00000376678.1	LN:1114
@SQ	SN:ENSMUST00000376687.1	LN:2267
@SQ	SN:ENSMUST00000376686.1	LN:3007
@SQ	SN:ENSMUST00000376690.1	LN:1636
@SQ	SN:ENSMUST00000376682.1	LN:1191
@SQ	SN:ENSMUST00000377644.1	LN:772
@SQ	SN:ENSMUST00000377641.1	LN:2316
@SQ	SN:ENSMUST00000308543.1	LN:985
@SQ	SN:ENSMUST00000309057.1	LN:737
@SQ	SN:ENSMUST00000310351.1	LN:275
@SQ	SN:ENSMUST00000308516.1	LN:1030
@SQ	SN:ENSMUST00000308518.1	LN:1463
@SQ	SN:ENSMUST00000308524.1	LN:2238
@SQ	SN:ENSMUST00000308553.1	LN:526
@SQ	SN:ENSMUST00000308555.1	LN:738
@SQ	SN:ENSMUST00000308554.1	LN:572
@SQ	SN:ENSMUST00000223620.2	LN:4112
@SQ	SN:ENSMUST00000250132.1	LN:2793
@SQ	SN:ENSMUST00000308531.1	LN:1627
@SQ	SN:ENSMUST00000310519.1	LN:341
@SQ	SN:ENSMUST00000181582.2	LN:2543
@SQ	SN:ENSMUST00000240792.2	LN:1589
@SQ	SN:ENSMUST00000309558.1	LN:1118
@SQ	SN:ENSMUST00000309557.1	LN:554
@SQ	SN:ENSMUST00000308804.1	LN:2074
@SQ	SN:ENSMUST00000308805.1	LN:1436
@SQ	SN:ENSMUST00000308802.1	LN:1846
@SQ	SN:ENSMUST00000310706.1	LN:376
@SQ	SN:ENSMUST00000309369.1	LN:820
@SQ	SN:ENSMUST00000309368.1	LN:773
@SQ	SN:ENSMUST00000308560.1	LN:1765
@SQ	SN:ENSMUST00000156682.2	LN:3469
@SQ	SN:ENSMUST00000162645.8	LN:7482
@SQ	SN:ENSMUST00000007961.15	LN:5397
@SQ	SN:ENSMUST00000225058.2	LN:1476
@SQ	SN:ENSMUST00000224666.2	LN:328
@SQ	SN:ENSMUST00000309962.1	LN:750
@SQ	SN:ENSMUST00000175340.3	LN:85
@SQ	SN:ENSMUST00000325949.1	LN:648
@SQ	SN:ENSMUST00000366361.1	LN:468
@SQ	SN:ENSMUST00000347660.1	LN:853
@SQ	SN:ENSMUST00000370391.1	LN:1181
@SQ	SN:ENSMUST00000370395.1	LN:962
@SQ	SN:ENSMUST00000370396.1	LN:1198
@SQ	SN:ENSMUST00000370398.1	LN:554
@SQ	SN:ENSMUST00000022419.7	LN:1549
@SQ	SN:ENSMUST00000224137.3	LN:1207
@SQ	SN:ENSMUST00000302327.1	LN:505
@SQ	SN:ENSMUST00000193604.2	LN:868
@SQ	SN:ENSMUST00000297376.1	LN:447
@SQ	SN:ENSMUST00000297375.1	LN:702
@SQ	SN:ENSMUST00000069180.8	LN:4556
@SQ	SN:ENSMUST00000280967.1	LN:609
@SQ	SN:ENSMUST00000184296.2	LN:247
@SQ	SN:ENSMUST00020181964.1	LN:110
@SQ	SN:ENSMUST00000260647.1	LN:726
@SQ	SN:ENSMUST00000022416.15	LN:2394
@SQ	SN:ENSMUST00000112364.8	LN:1625
@SQ	SN:ENSMUST00000184083.2	LN:2479
@SQ	SN:ENSMUST00000052286.16	LN:1555
@SQ	SN:ENSMUST00000183431.8	LN:536
@SQ	SN:ENSMUST00000183725.2	LN:439
@SQ	SN:ENSMUST00000260497.1	LN:291
@SQ	SN:ENSMUST00000185006.9	LN:2147
@SQ	SN:ENSMUST00000100811.6	LN:1108
@SQ	SN:ENSMUST00000183895.2	LN:1222
@SQ	SN:ENSMUST00000184016.3	LN:1649
@SQ	SN:ENSMUST00000172667.8	LN:2209
@SQ	SN:ENSMUST00000049793.9	LN:2266
@SQ	SN:ENSMUST00000223947.2	LN:2209
@SQ	SN:ENSMUST00000331298.1	LN:774
@SQ	SN:ENSMUST00000225697.2	LN:5711
@SQ	SN:ENSMUST00000330684.1	LN:891
@SQ	SN:ENSMUST00000330691.1	LN:564
@SQ	SN:ENSMUST00000330700.1	LN:687
@SQ	SN:ENSMUST00000331524.1	LN:382
@SQ	SN:ENSMUST00000330671.1	LN:1139
@SQ	SN:ENSMUST00000160661.8	LN:739
@SQ	SN:ENSMUST00000240935.1	LN:1303
@SQ	SN:ENSMUST00000059648.10	LN:3387
@SQ	SN:ENSMUST00000331050.1	LN:732
@SQ	SN:ENSMUST00000331017.1	LN:1057
@SQ	SN:ENSMUST00000168234.10	LN:1606
@SQ	SN:ENSMUST00000250019.1	LN:1154
@SQ	SN:ENSMUST00000331015.1	LN:1578
@SQ	SN:ENSMUST00000331021.1	LN:2171
@SQ	SN:ENSMUST00000160441.2	LN:895
@SQ	SN:ENSMUST00000330715.1	LN:699
@SQ	SN:ENSMUST00000330724.1	LN:615
@SQ	SN:ENSMUST00000160089.2	LN:2194
@SQ	SN:ENSMUST00000102956.8	LN:5476
@SQ	SN:ENSMUST00000038522.10	LN:4501
@SQ	SN:ENSMUST00000090359.11	LN:4076
@SQ	SN:ENSMUST00000112330.8	LN:3962
@SQ	SN:ENSMUST00000139075.8	LN:4508
@SQ	SN:ENSMUST00000083930.3	LN:131
@SQ	SN:ENSMUST00000104927.2	LN:357
@SQ	SN:ENSMUST00000318085.1	LN:886
@SQ	SN:ENSMUST00000204429.2	LN:798
@SQ	SN:ENSMUST00000318298.1	LN:558
@SQ	SN:ENSMUST00000203611.2	LN:623
@SQ	SN:ENSMUST00000224248.2	LN:2775
@SQ	SN:ENSMUST00000224378.2	LN:2424
@SQ	SN:ENSMUST00000224111.2	LN:2692
@SQ	SN:ENSMUST00000203874.3	LN:2677
@SQ	SN:ENSMUST00000037585.9	LN:6638
@SQ	SN:ENSMUST00000257473.1	LN:531
@SQ	SN:ENSMUST00000166902.3	LN:968
@SQ	SN:ENSMUST00000022429.9	LN:2165
@SQ	SN:ENSMUST00000112318.10	LN:1367
@SQ	SN:ENSMUST00000052932.10	LN:7725
@SQ	SN:ENSMUST00000184349.3	LN:62
@SQ	SN:ENSMUST00000380750.1	LN:658
@SQ	SN:ENSMUST00000180031.4	LN:1809
@SQ	SN:ENSMUST00000380751.1	LN:717
@SQ	SN:ENSMUST00000380749.1	LN:446
@SQ	SN:ENSMUST00000311514.1	LN:966
@SQ	SN:ENSMUST00000022433.12	LN:12009
@SQ	SN:ENSMUST00000073309.5	LN:611
@SQ	SN:ENSMUST00000259793.1	LN:452
@SQ	SN:ENSMUST00000238987.2	LN:2062
@SQ	SN:ENSMUST00000239004.2	LN:1817
@SQ	SN:ENSMUST00000036570.5	LN:7642
@SQ	SN:ENSMUST00000223843.2	LN:308
@SQ	SN:ENSMUST00000342745.1	LN:690
@SQ	SN:ENSMUST00000224331.2	LN:983
@SQ	SN:ENSMUST00000035433.10	LN:1141
@SQ	SN:ENSMUST00000369333.1	LN:776
@SQ	SN:ENSMUST00000035336.5	LN:8280
@SQ	SN:ENSMUST00000223942.2	LN:2186
@SQ	SN:ENSMUST00000225146.2	LN:3366
@SQ	SN:ENSMUST00000316045.1	LN:687
@SQ	SN:ENSMUST00000226105.2	LN:2923
@SQ	SN:ENSMUST00000225949.2	LN:3198
@SQ	SN:ENSMUST00000258886.1	LN:624
@SQ	SN:ENSMUST00000258888.1	LN:485
@SQ	SN:ENSMUST00000258889.1	LN:656
@SQ	SN:ENSMUST00000258890.1	LN:738
@SQ	SN:ENSMUST00000225776.2	LN:853
@SQ	SN:ENSMUST00000049206.6	LN:3585
@SQ	SN:ENSMUST00000225718.2	LN:2433
@SQ	SN:ENSMUST00000359415.1	LN:404
@SQ	SN:ENSMUST00000359414.1	LN:748
@SQ	SN:ENSMUST00000359237.1	LN:673
@SQ	SN:ENSMUST00000359090.1	LN:1084
@SQ	SN:ENSMUST00000358656.1	LN:373
@SQ	SN:ENSMUST00000358657.1	LN:488
@SQ	SN:ENSMUST00000224981.2	LN:3618
@SQ	SN:ENSMUST00020183023.1	LN:119
@SQ	SN:ENSMUST00000358839.1	LN:2071
@SQ	SN:ENSMUST00000358842.1	LN:922
@SQ	SN:ENSMUST00000358847.1	LN:978
@SQ	SN:ENSMUST00000358845.1	LN:1034
@SQ	SN:ENSMUST00000022450.6	LN:7590
@SQ	SN:ENSMUST00000223689.2	LN:4262
@SQ	SN:ENSMUST00000050480.8	LN:2457
@SQ	SN:ENSMUST00020183130.1	LN:109
@SQ	SN:ENSMUST00000082902.3	LN:98
@SQ	SN:ENSMUST00000225617.2	LN:968
@SQ	SN:ENSMUST00000210135.2	LN:6233
@SQ	SN:ENSMUST00000090302.6	LN:6083
@SQ	SN:ENSMUST00000211145.2	LN:2874
@SQ	SN:ENSMUST00000290651.1	LN:281
@SQ	SN:ENSMUST00000224481.2	LN:1501
@SQ	SN:ENSMUST00000290339.1	LN:517
@SQ	SN:ENSMUST00000290805.1	LN:812
@SQ	SN:ENSMUST00000290340.1	LN:329
@SQ	SN:ENSMUST00000211470.2	LN:1963
@SQ	SN:ENSMUST00000211684.2	LN:1074
@SQ	SN:ENSMUST00000210924.2	LN:4871
@SQ	SN:ENSMUST00000297272.1	LN:662
@SQ	SN:ENSMUST00000294227.1	LN:520
@SQ	SN:ENSMUST00000294228.1	LN:481
@SQ	SN:ENSMUST00000294229.1	LN:442
@SQ	SN:ENSMUST00000328809.1	LN:679
@SQ	SN:ENSMUST00000225453.2	LN:1855
@SQ	SN:ENSMUST00000323728.1	LN:401
@SQ	SN:ENSMUST00000063465.12	LN:7010
@SQ	SN:ENSMUST00000180668.2	LN:2804
@SQ	SN:ENSMUST00000112272.2	LN:3650
@SQ	SN:ENSMUST00000224806.4	LN:1772
@SQ	SN:ENSMUST00000244305.2	LN:755
@SQ	SN:ENSMUST00000269560.1	LN:1056
@SQ	SN:ENSMUST00000269546.1	LN:805
@SQ	SN:ENSMUST00000269554.1	LN:780
@SQ	SN:ENSMUST00000269562.1	LN:987
@SQ	SN:ENSMUST00000269552.1	LN:666
@SQ	SN:ENSMUST00000224587.2	LN:885
@SQ	SN:ENSMUST00000273839.1	LN:1069
@SQ	SN:ENSMUST00000280616.1	LN:513
@SQ	SN:ENSMUST00000225272.3	LN:652
@SQ	SN:ENSMUST00000022567.9	LN:3695
@SQ	SN:ENSMUST00000225985.2	LN:918
@SQ	SN:ENSMUST00020182420.1	LN:104
@SQ	SN:ENSMUST00000055662.4	LN:7321
@SQ	SN:ENSMUST00000224760.2	LN:3060
@SQ	SN:ENSMUST00000224708.2	LN:1646
@SQ	SN:ENSMUST00000225160.2	LN:1327
@SQ	SN:ENSMUST00000099961.5	LN:492
@SQ	SN:ENSMUST00000223940.2	LN:588
@SQ	SN:ENSMUST00000225833.2	LN:181
@SQ	SN:ENSMUST00000322349.1	LN:648
@SQ	SN:ENSMUST00000322180.1	LN:544
@SQ	SN:ENSMUST00000322179.1	LN:517
@SQ	SN:ENSMUST00000225295.3	LN:699
@SQ	SN:ENSMUST00000224352.3	LN:1044
@SQ	SN:ENSMUST00000322549.1	LN:447
@SQ	SN:ENSMUST00000225976.3	LN:653
@SQ	SN:ENSMUST00000224310.2	LN:2293
@SQ	SN:ENSMUST00000225158.2	LN:1331
@SQ	SN:ENSMUST00000286624.1	LN:505
@SQ	SN:ENSMUST00000223943.2	LN:586
@SQ	SN:ENSMUST00000286634.1	LN:710
@SQ	SN:ENSMUST00000286632.1	LN:1524
@SQ	SN:ENSMUST00000286627.1	LN:965
@SQ	SN:ENSMUST00000286772.1	LN:574
@SQ	SN:ENSMUST00000225864.2	LN:563
@SQ	SN:ENSMUST00000223966.2	LN:3320
@SQ	SN:ENSMUST00000334801.1	LN:1152
@SQ	SN:ENSMUST00000335255.1	LN:526
@SQ	SN:ENSMUST00000223774.2	LN:2151
@SQ	SN:ENSMUST00000112268.4	LN:1678
@SQ	SN:ENSMUST00000016115.6	LN:2119
@SQ	SN:ENSMUST00000224797.2	LN:2328
@SQ	SN:ENSMUST00000198991.3	LN:65
@SQ	SN:ENSMUST00000122205.9	LN:2094
@SQ	SN:ENSMUST00000016110.13	LN:2061
@SQ	SN:ENSMUST00000067620.12	LN:5690
@SQ	SN:ENSMUST00000335129.1	LN:460
@SQ	SN:ENSMUST00000118917.2	LN:3406
@SQ	SN:ENSMUST00000225370.2	LN:665
@SQ	SN:ENSMUST00000112250.6	LN:8985
@SQ	SN:ENSMUST00000112249.10	LN:8876
@SQ	SN:ENSMUST00000224785.3	LN:7581
@SQ	SN:ENSMUST00000238504.2	LN:7128
@SQ	SN:ENSMUST00000223803.3	LN:6408
@SQ	SN:ENSMUST00000224198.3	LN:6928
@SQ	SN:ENSMUST00000238675.2	LN:7285
@SQ	SN:ENSMUST00000238444.2	LN:700
@SQ	SN:ENSMUST00000224405.2	LN:482
@SQ	SN:ENSMUST00000224661.2	LN:552
@SQ	SN:ENSMUST00000224443.2	LN:450
@SQ	SN:ENSMUST00000225813.2	LN:901
@SQ	SN:ENSMUST00000224520.2	LN:614
@SQ	SN:ENSMUST00000255977.1	LN:997
@SQ	SN:ENSMUST00000022535.9	LN:5576
@SQ	SN:ENSMUST00000352106.1	LN:890
@SQ	SN:ENSMUST00000352419.1	LN:818
@SQ	SN:ENSMUST00000022529.8	LN:3223
@SQ	SN:ENSMUST00000175415.3	LN:60
@SQ	SN:ENSMUST00000112210.11	LN:2777
@SQ	SN:ENSMUST00000112211.9	LN:2851
@SQ	SN:ENSMUST00000022521.13	LN:2612
@SQ	SN:ENSMUST00000112207.8	LN:2139
@SQ	SN:ENSMUST00000112206.8	LN:2215
@SQ	SN:ENSMUST00000270117.1	LN:653
@SQ	SN:ENSMUST00000112202.8	LN:2005
@SQ	SN:ENSMUST00000112203.2	LN:1927
@SQ	SN:ENSMUST00000269761.1	LN:942
@SQ	SN:ENSMUST00000269369.1	LN:915
@SQ	SN:ENSMUST00000242356.2	LN:1212
@SQ	SN:ENSMUST00000269373.1	LN:601
@SQ	SN:ENSMUST00000269371.1	LN:536
@SQ	SN:ENSMUST00000269379.1	LN:1155
@SQ	SN:ENSMUST00000225011.3	LN:1320
@SQ	SN:ENSMUST00000269520.1	LN:582
@SQ	SN:ENSMUST00000064230.16	LN:2387
@SQ	SN:ENSMUST00000112184.10	LN:2936
@SQ	SN:ENSMUST00000054230.12	LN:7837
@SQ	SN:ENSMUST00000228006.2	LN:3299
@SQ	SN:ENSMUST00000278530.1	LN:1091
@SQ	SN:ENSMUST00000278538.1	LN:651
@SQ	SN:ENSMUST00000278533.1	LN:556
@SQ	SN:ENSMUST00000278535.1	LN:484
@SQ	SN:ENSMUST00000227303.2	LN:2960
@SQ	SN:ENSMUST00000227272.2	LN:782
@SQ	SN:ENSMUST00000006701.8	LN:3742
@SQ	SN:ENSMUST00000381265.1	LN:1036
@SQ	SN:ENSMUST00000040715.8	LN:1236
@SQ	SN:ENSMUST00000120269.11	LN:3531
@SQ	SN:ENSMUST00000078490.14	LN:2993
@SQ	SN:ENSMUST00000006703.15	LN:2980
@SQ	SN:ENSMUST00000168782.4	LN:2928
@SQ	SN:ENSMUST00000006697.17	LN:2992
@SQ	SN:ENSMUST00000227995.2	LN:2100
@SQ	SN:ENSMUST00000006704.17	LN:3077
@SQ	SN:ENSMUST00000163118.2	LN:3077
@SQ	SN:ENSMUST00000295563.1	LN:418
@SQ	SN:ENSMUST00000356652.1	LN:1400
@SQ	SN:ENSMUST00000356653.1	LN:843
@SQ	SN:ENSMUST00000356654.1	LN:542
@SQ	SN:ENSMUST00000226551.2	LN:4098
@SQ	SN:ENSMUST00000228328.2	LN:4245
@SQ	SN:ENSMUST00000050171.10	LN:2793
@SQ	SN:ENSMUST00000226833.2	LN:1252
@SQ	SN:ENSMUST00000226782.2	LN:949
@SQ	SN:ENSMUST00000228767.2	LN:1008
@SQ	SN:ENSMUST00000228736.2	LN:702
@SQ	SN:ENSMUST00000186131.7	LN:1005
@SQ	SN:ENSMUST00000226374.2	LN:592
@SQ	SN:ENSMUST00000168584.9	LN:1498
@SQ	SN:ENSMUST00000022476.9	LN:2018
@SQ	SN:ENSMUST00000037739.8	LN:1947
@SQ	SN:ENSMUST00000104024.3	LN:80
@SQ	SN:ENSMUST00000157287.3	LN:79
@SQ	SN:ENSMUST00000104609.3	LN:76
@SQ	SN:ENSMUST00000112098.11	LN:6566
@SQ	SN:ENSMUST00000112095.8	LN:7907
@SQ	SN:ENSMUST00000112094.8	LN:5154
@SQ	SN:ENSMUST00000052239.12	LN:5065
@SQ	SN:ENSMUST00000022474.14	LN:4843
@SQ	SN:ENSMUST00000112092.8	LN:5009
@SQ	SN:ENSMUST00000022471.12	LN:5871
@SQ	SN:ENSMUST00000090214.11	LN:6212
@SQ	SN:ENSMUST00000226537.2	LN:499
@SQ	SN:ENSMUST00000336920.1	LN:348
@SQ	SN:ENSMUST00000171235.3	LN:798
@SQ	SN:ENSMUST00000203261.3	LN:1219
@SQ	SN:ENSMUST00000064032.10	LN:791
@SQ	SN:ENSMUST00000049732.11	LN:311
@SQ	SN:ENSMUST00000090205.5	LN:426
@SQ	SN:ENSMUST00000227096.2	LN:1848
@SQ	SN:ENSMUST00000227794.2	LN:1858
@SQ	SN:ENSMUST00000090212.5	LN:1407
@SQ	SN:ENSMUST00000036618.14	LN:7999
@SQ	SN:ENSMUST00000284348.1	LN:512
@SQ	SN:ENSMUST00000281823.1	LN:709
@SQ	SN:ENSMUST00000168206.8	LN:4990
@SQ	SN:ENSMUST00000022469.13	LN:5559
@SQ	SN:ENSMUST00000172142.8	LN:2780
@SQ	SN:ENSMUST00000165981.8	LN:2415
@SQ	SN:ENSMUST00000171735.2	LN:1763
@SQ	SN:ENSMUST00000169169.8	LN:721
@SQ	SN:ENSMUST00000090180.4	LN:4540
@SQ	SN:ENSMUST00000226565.2	LN:1971
@SQ	SN:ENSMUST00000022459.5	LN:2084
@SQ	SN:ENSMUST00000228437.2	LN:1373
@SQ	SN:ENSMUST00000022458.11	LN:3460
@SQ	SN:ENSMUST00000048603.8	LN:12872
@SQ	SN:ENSMUST00000228755.2	LN:1558
@SQ	SN:ENSMUST00000228927.3	LN:1618
@SQ	SN:ENSMUST00000226148.3	LN:839
@SQ	SN:ENSMUST00000226792.3	LN:419
@SQ	SN:ENSMUST00000022451.14	LN:3648
@SQ	SN:ENSMUST00000100730.10	LN:2633
@SQ	SN:ENSMUST00000091903.5	LN:2684
@SQ	SN:ENSMUST00000324428.1	LN:544
@SQ	SN:ENSMUST00000324426.1	LN:342
@SQ	SN:ENSMUST00000227978.2	LN:398
@SQ	SN:ENSMUST00000324959.1	LN:354
@SQ	SN:ENSMUST00000324960.1	LN:551
@SQ	SN:ENSMUST00000227777.2	LN:2762
@SQ	SN:ENSMUST00000055303.5	LN:3946
@SQ	SN:ENSMUST00000227595.2	LN:1027
@SQ	SN:ENSMUST00000228727.2	LN:2388
@SQ	SN:ENSMUST00000325170.1	LN:115
@SQ	SN:ENSMUST00000022446.7	LN:4918
@SQ	SN:ENSMUST00000226995.2	LN:804
@SQ	SN:ENSMUST00000112027.9	LN:2837
@SQ	SN:ENSMUST00000150054.2	LN:2867
@SQ	SN:ENSMUST00020183463.1	LN:302
@SQ	SN:ENSMUST00000167175.8	LN:1739
@SQ	SN:ENSMUST00000022437.16	LN:2644
@SQ	SN:ENSMUST00000167066.8	LN:1566
@SQ	SN:ENSMUST00000127204.9	LN:1699
@SQ	SN:ENSMUST00000090147.7	LN:2324
@SQ	SN:ENSMUST00000313295.1	LN:779
@SQ	SN:ENSMUST00000227863.2	LN:6616
@SQ	SN:ENSMUST00000014640.9	LN:6712
@SQ	SN:ENSMUST00000227089.2	LN:3522
@SQ	SN:ENSMUST00000227034.2	LN:3612
@SQ	SN:ENSMUST00000226532.2	LN:1853
@SQ	SN:ENSMUST00000228722.2	LN:397
@SQ	SN:ENSMUST00000175450.5	LN:298
@SQ	SN:ENSMUST00000291180.1	LN:1754
@SQ	SN:ENSMUST00000290469.1	LN:439
@SQ	SN:ENSMUST00000143315.3	LN:3897
@SQ	SN:ENSMUST00000375693.1	LN:998
@SQ	SN:ENSMUST00000375692.1	LN:1004
@SQ	SN:ENSMUST00000254467.1	LN:1240
@SQ	SN:ENSMUST00000254466.1	LN:1253
@SQ	SN:ENSMUST00000342568.1	LN:913
@SQ	SN:ENSMUST00000342567.1	LN:1109
@SQ	SN:ENSMUST00000313812.1	LN:613
@SQ	SN:ENSMUST00000313811.1	LN:853
@SQ	SN:ENSMUST00020182877.1	LN:97
@SQ	SN:ENSMUST00000022460.11	LN:6326
@SQ	SN:ENSMUST00000164208.2	LN:3563
@SQ	SN:ENSMUST00000228805.2	LN:424
@SQ	SN:ENSMUST00000333373.1	LN:1029
@SQ	SN:ENSMUST00000022461.11	LN:1057
@SQ	SN:ENSMUST00000067955.12	LN:2953
@SQ	SN:ENSMUST00000124303.9	LN:809
@SQ	SN:ENSMUST00000022462.14	LN:2376
@SQ	SN:ENSMUST00000262954.1	LN:534
@SQ	SN:ENSMUST00000313766.1	LN:563
@SQ	SN:ENSMUST00000022464.14	LN:562
@SQ	SN:ENSMUST00000227860.2	LN:965
@SQ	SN:ENSMUST00000325589.1	LN:247
@SQ	SN:ENSMUST00000163336.8	LN:4065
@SQ	SN:ENSMUST00000313333.1	LN:399
@SQ	SN:ENSMUST00000111994.10	LN:3343
@SQ	SN:ENSMUST00000013845.13	LN:1173
@SQ	SN:ENSMUST00000170331.8	LN:777
@SQ	SN:ENSMUST00000226683.2	LN:750
@SQ	SN:ENSMUST00000104423.3	LN:197
@SQ	SN:ENSMUST00000164137.8	LN:3013
@SQ	SN:ENSMUST00000163350.8	LN:3374
@SQ	SN:ENSMUST00000022470.15	LN:4413
@SQ	SN:ENSMUST00000170840.9	LN:2894
@SQ	SN:ENSMUST00000228947.2	LN:598
@SQ	SN:ENSMUST00000165950.2	LN:1156
@SQ	SN:ENSMUST00000330527.1	LN:1189
@SQ	SN:ENSMUST00000330530.1	LN:1194
@SQ	SN:ENSMUST00000330805.1	LN:1434
@SQ	SN:ENSMUST00000330531.1	LN:2033
@SQ	SN:ENSMUST00000022480.8	LN:3449
@SQ	SN:ENSMUST00000228529.2	LN:3723
@SQ	SN:ENSMUST00000100723.4	LN:850
@SQ	SN:ENSMUST00000070125.6	LN:2858
@SQ	SN:ENSMUST00000317536.1	LN:1249
@SQ	SN:ENSMUST00000191501.2	LN:2413
@SQ	SN:ENSMUST00000317538.1	LN:2093
@SQ	SN:ENSMUST00000180662.4	LN:1359
@SQ	SN:ENSMUST00000317542.1	LN:928
@SQ	SN:ENSMUST00000317541.1	LN:1000
@SQ	SN:ENSMUST00000228806.3	LN:520
@SQ	SN:ENSMUST00000317766.1	LN:833
@SQ	SN:ENSMUST00000317761.1	LN:448
@SQ	SN:ENSMUST00000374786.1	LN:375
@SQ	SN:ENSMUST00000363503.1	LN:821
@SQ	SN:ENSMUST00000363504.1	LN:662
@SQ	SN:ENSMUST00000363505.1	LN:1007
@SQ	SN:ENSMUST00000066807.8	LN:8423
@SQ	SN:ENSMUST00000226540.2	LN:2786
@SQ	SN:ENSMUST00000187377.7	LN:1629
@SQ	SN:ENSMUST00000189022.8	LN:2985
@SQ	SN:ENSMUST00000186452.7	LN:2371
@SQ	SN:ENSMUST00000068938.7	LN:1610
@SQ	SN:ENSMUST00000228878.2	LN:723
@SQ	SN:ENSMUST00000096038.4	LN:5547
@SQ	SN:ENSMUST00000227968.3	LN:3672
@SQ	SN:ENSMUST00000185335.3	LN:1573
@SQ	SN:ENSMUST00000373561.1	LN:766
@SQ	SN:ENSMUST00000039191.8	LN:1489
@SQ	SN:ENSMUST00000227060.2	LN:496
@SQ	SN:ENSMUST00000104926.3	LN:1694
@SQ	SN:ENSMUST00000293657.1	LN:1042
@SQ	SN:ENSMUST00000293658.1	LN:891
@SQ	SN:ENSMUST00000053175.13	LN:2745
@SQ	SN:ENSMUST00000182832.2	LN:1011
@SQ	SN:ENSMUST00000310226.1	LN:722
@SQ	SN:ENSMUST00000253355.1	LN:476
@SQ	SN:ENSMUST00000061753.15	LN:9681
@SQ	SN:ENSMUST00000130509.10	LN:10158
@SQ	SN:ENSMUST00000038956.12	LN:2587
@SQ	SN:ENSMUST00000120866.8	LN:1231
@SQ	SN:ENSMUST00000120951.2	LN:1511
@SQ	SN:ENSMUST00000286376.1	LN:605
@SQ	SN:ENSMUST00000228565.2	LN:406
@SQ	SN:ENSMUST00000104424.3	LN:129
@SQ	SN:ENSMUST00000227859.2	LN:233
@SQ	SN:ENSMUST00000111956.9	LN:2596
@SQ	SN:ENSMUST00000226933.2	LN:674
@SQ	SN:ENSMUST00000306311.1	LN:777
@SQ	SN:ENSMUST00000111955.2	LN:2148
@SQ	SN:ENSMUST00000137359.2	LN:2257
@SQ	SN:ENSMUST00000111945.9	LN:5756
@SQ	SN:ENSMUST00000022504.12	LN:2587
@SQ	SN:ENSMUST00000111944.10	LN:1528
@SQ	SN:ENSMUST00000111943.8	LN:1310
@SQ	SN:ENSMUST00000111942.2	LN:927
@SQ	SN:ENSMUST00000227392.2	LN:384
@SQ	SN:ENSMUST00000228189.2	LN:808
@SQ	SN:ENSMUST00000208577.2	LN:5192
@SQ	SN:ENSMUST00000321762.1	LN:784
@SQ	SN:ENSMUST00000022508.8	LN:3153
@SQ	SN:ENSMUST00000312764.1	LN:732
@SQ	SN:ENSMUST00000082512.3	LN:107
@SQ	SN:ENSMUST00000313166.1	LN:585
@SQ	SN:ENSMUST00000312969.1	LN:1083
@SQ	SN:ENSMUST00000227984.2	LN:737
@SQ	SN:ENSMUST00000343689.1	LN:852
@SQ	SN:ENSMUST00000343900.1	LN:2090
@SQ	SN:ENSMUST00000343692.1	LN:958
@SQ	SN:ENSMUST00000226156.3	LN:1266
@SQ	SN:ENSMUST00000343901.1	LN:738
@SQ	SN:ENSMUST00000343698.1	LN:483
@SQ	SN:ENSMUST00000341652.1	LN:1008
@SQ	SN:ENSMUST00000341655.1	LN:739
@SQ	SN:ENSMUST00000341650.1	LN:733
@SQ	SN:ENSMUST00000168727.3	LN:5210
@SQ	SN:ENSMUST00000100720.2	LN:2988
@SQ	SN:ENSMUST00000035695.10	LN:5295
@SQ	SN:ENSMUST00000166737.2	LN:4301
@SQ	SN:ENSMUST00000227795.2	LN:2005
@SQ	SN:ENSMUST00000100719.3	LN:1903
@SQ	SN:ENSMUST00000178958.3	LN:1277
@SQ	SN:ENSMUST00000058725.5	LN:2532
@SQ	SN:ENSMUST00000227780.2	LN:333
@SQ	SN:ENSMUST00000022519.15	LN:1880
@SQ	SN:ENSMUST00000120077.2	LN:1208
@SQ	SN:ENSMUST00000157908.4	LN:89
@SQ	SN:ENSMUST00000227953.3	LN:640
@SQ	SN:ENSMUST00000271112.1	LN:1060
@SQ	SN:ENSMUST00000227054.2	LN:368
@SQ	SN:ENSMUST00000270747.1	LN:556
@SQ	SN:ENSMUST00000052164.4	LN:3627
@SQ	SN:ENSMUST00000104925.5	LN:468
@SQ	SN:ENSMUST00000228606.2	LN:579
@SQ	SN:ENSMUST00000226613.2	LN:10354
@SQ	SN:ENSMUST00000227397.2	LN:310
@SQ	SN:ENSMUST00000119693.8	LN:1801
@SQ	SN:ENSMUST00000035351.7	LN:3623
@SQ	SN:ENSMUST00000227403.2	LN:1110
@SQ	SN:ENSMUST00000111917.3	LN:3317
@SQ	SN:ENSMUST00000227225.2	LN:1352
@SQ	SN:ENSMUST00000228310.2	LN:414
@SQ	SN:ENSMUST00000228626.2	LN:3100
@SQ	SN:ENSMUST00000227194.2	LN:337
@SQ	SN:ENSMUST00000022322.17	LN:3390
@SQ	SN:ENSMUST00000226608.2	LN:303
@SQ	SN:ENSMUST00000052126.6	LN:408
@SQ	SN:ENSMUST00000288674.1	LN:1209
@SQ	SN:ENSMUST00000289011.1	LN:577
@SQ	SN:ENSMUST00000023826.5	LN:852
@SQ	SN:ENSMUST00000111908.3	LN:3974
@SQ	SN:ENSMUST00000049005.15	LN:5956
@SQ	SN:ENSMUST00000165280.8	LN:1945
@SQ	SN:ENSMUST00000171248.2	LN:735
@SQ	SN:ENSMUST00000022325.3	LN:778
@SQ	SN:ENSMUST00000227512.2	LN:482
@SQ	SN:ENSMUST00000022327.13	LN:5119
@SQ	SN:ENSMUST00000090040.12	LN:4981
@SQ	SN:ENSMUST00000022328.14	LN:2468
@SQ	SN:ENSMUST00000064098.14	LN:2299
@SQ	SN:ENSMUST00000228044.2	LN:1883
@SQ	SN:ENSMUST00000227819.2	LN:1499
@SQ	SN:ENSMUST00000022330.9	LN:1586
@SQ	SN:ENSMUST00000342164.1	LN:1785
@SQ	SN:ENSMUST00000342579.1	LN:1069
@SQ	SN:ENSMUST00000168444.9	LN:2075
@SQ	SN:ENSMUST00000022331.3	LN:2156
@SQ	SN:ENSMUST00000342333.1	LN:570
@SQ	SN:ENSMUST00000245133.1	LN:1727
@SQ	SN:ENSMUST00000241969.2	LN:1608
@SQ	SN:ENSMUST00000284694.1	LN:322
@SQ	SN:ENSMUST00000308630.1	LN:674
@SQ	SN:ENSMUST00000308631.1	LN:593
@SQ	SN:ENSMUST00000308632.1	LN:550
@SQ	SN:ENSMUST00000227707.2	LN:309
@SQ	SN:ENSMUST00000228874.4	LN:1359
@SQ	SN:ENSMUST00000255732.1	LN:482
@SQ	SN:ENSMUST00000048263.14	LN:6351
@SQ	SN:ENSMUST00000169910.8	LN:4066
@SQ	SN:ENSMUST00000090027.11	LN:4185
@SQ	SN:ENSMUST00000180412.3	LN:4084
@SQ	SN:ENSMUST00000181044.2	LN:3415
@SQ	SN:ENSMUST00000317656.1	LN:1236
@SQ	SN:ENSMUST00000317654.1	LN:808
@SQ	SN:ENSMUST00000317899.1	LN:1344
@SQ	SN:ENSMUST00000346660.1	LN:1357
@SQ	SN:ENSMUST00000347044.1	LN:775
@SQ	SN:ENSMUST00000373898.1	LN:515
@SQ	SN:ENSMUST00000043349.7	LN:5720
@SQ	SN:ENSMUST00000311949.1	LN:321
@SQ	SN:ENSMUST00000083547.3	LN:98
@SQ	SN:ENSMUST00000374355.1	LN:299
@SQ	SN:ENSMUST00000316543.1	LN:427
@SQ	SN:ENSMUST00000331711.1	LN:512
@SQ	SN:ENSMUST00000227262.2	LN:300
@SQ	SN:ENSMUST00000227874.2	LN:816
@SQ	SN:ENSMUST00020183079.1	LN:168
@SQ	SN:ENSMUST00000043266.7	LN:1160
@SQ	SN:ENSMUST00000227206.2	LN:452
@SQ	SN:ENSMUST00000228746.2	LN:275
@SQ	SN:ENSMUST00000276117.1	LN:1076
@SQ	SN:ENSMUST00000227667.2	LN:636
@SQ	SN:ENSMUST00000227394.2	LN:661
@SQ	SN:ENSMUST00000100708.6	LN:478
@SQ	SN:ENSMUST00000226305.2	LN:2313
@SQ	SN:ENSMUST00000370690.1	LN:1595
@SQ	SN:ENSMUST00000224615.2	LN:601
@SQ	SN:ENSMUST00000300330.1	LN:372
@SQ	SN:ENSMUST00000355843.1	LN:643
@SQ	SN:ENSMUST00000158141.3	LN:123
@SQ	SN:ENSMUST00000225675.2	LN:810
@SQ	SN:ENSMUST00000373320.1	LN:616
@SQ	SN:ENSMUST00000082843.3	LN:106
@SQ	SN:ENSMUST00000300336.1	LN:694
@SQ	SN:ENSMUST00000300335.1	LN:679
@SQ	SN:ENSMUST00020182347.1	LN:116
@SQ	SN:ENSMUST00000067700.13	LN:7334
@SQ	SN:ENSMUST00000090024.11	LN:7509
@SQ	SN:ENSMUST00000183007.2	LN:1293
@SQ	SN:ENSMUST00000183038.8	LN:1681
@SQ	SN:ENSMUST00000182797.8	LN:1482
@SQ	SN:ENSMUST00000182042.2	LN:1420
@SQ	SN:ENSMUST00000345719.1	LN:1343
@SQ	SN:ENSMUST00000345717.1	LN:1549
@SQ	SN:ENSMUST00000345716.1	LN:3505
@SQ	SN:ENSMUST00000345728.1	LN:1106
@SQ	SN:ENSMUST00000345718.1	LN:865
@SQ	SN:ENSMUST00000345720.1	LN:1529
@SQ	SN:ENSMUST00000345727.1	LN:507
@SQ	SN:ENSMUST00000223806.2	LN:576
@SQ	SN:ENSMUST00000225070.2	LN:4704
@SQ	SN:ENSMUST00000022338.7	LN:4240
@SQ	SN:ENSMUST00000120052.2	LN:4325
@SQ	SN:ENSMUST00000057176.5	LN:2790
@SQ	SN:ENSMUST00000022337.11	LN:4332
@SQ	SN:ENSMUST00000179488.3	LN:754
@SQ	SN:ENSMUST00000274112.1	LN:355
@SQ	SN:ENSMUST00000274113.1	LN:453
@SQ	SN:ENSMUST00000165649.4	LN:3188
@SQ	SN:ENSMUST00000042564.17	LN:2573
@SQ	SN:ENSMUST00000273897.1	LN:943
@SQ	SN:ENSMUST00000274315.1	LN:706
@SQ	SN:ENSMUST00000224221.2	LN:862
@SQ	SN:ENSMUST00000104118.3	LN:133
@SQ	SN:ENSMUST00000319968.1	LN:795
@SQ	SN:ENSMUST00000104598.3	LN:131
@SQ	SN:ENSMUST00000223601.2	LN:2077
@SQ	SN:ENSMUST00000319972.1	LN:2154
@SQ	SN:ENSMUST00000256094.1	LN:803
@SQ	SN:ENSMUST00000224767.3	LN:985
@SQ	SN:ENSMUST00000265407.1	LN:504
@SQ	SN:ENSMUST00000347670.1	LN:1073
@SQ	SN:ENSMUST00000250393.1	LN:234
@SQ	SN:ENSMUST00000225782.2	LN:821
@SQ	SN:ENSMUST00000223652.2	LN:851
@SQ	SN:ENSMUST00000225855.2	LN:3154
@SQ	SN:ENSMUST00000224927.2	LN:791
@SQ	SN:ENSMUST00000323696.1	LN:558
@SQ	SN:ENSMUST00000293719.1	LN:891
@SQ	SN:ENSMUST00000293705.1	LN:778
@SQ	SN:ENSMUST00000293722.1	LN:903
@SQ	SN:ENSMUST00000293737.1	LN:828
@SQ	SN:ENSMUST00000225614.3	LN:1147
@SQ	SN:ENSMUST00000166968.9	LN:4011
@SQ	SN:ENSMUST00000168810.9	LN:2175
@SQ	SN:ENSMUST00000173780.2	LN:2137
@SQ	SN:ENSMUST00000322723.1	LN:408
@SQ	SN:ENSMUST00000176069.2	LN:615
@SQ	SN:ENSMUST00000322334.1	LN:402
@SQ	SN:ENSMUST00000322335.1	LN:565
@SQ	SN:ENSMUST00000322336.1	LN:472
@SQ	SN:ENSMUST00000322541.1	LN:744
@SQ	SN:ENSMUST00000365648.1	LN:906
@SQ	SN:ENSMUST00000365649.1	LN:353
@SQ	SN:ENSMUST00000275576.1	LN:538
@SQ	SN:ENSMUST00000275573.1	LN:584
@SQ	SN:ENSMUST00000275570.1	LN:1118
@SQ	SN:ENSMUST00000275575.1	LN:584
@SQ	SN:ENSMUST00000177141.2	LN:927
@SQ	SN:ENSMUST00000275569.1	LN:742
@SQ	SN:ENSMUST00020183673.1	LN:112
@SQ	SN:ENSMUST00000177185.2	LN:1512
@SQ	SN:ENSMUST00000329790.1	LN:450
@SQ	SN:ENSMUST00000329791.1	LN:852
@SQ	SN:ENSMUST00000330372.1	LN:372
@SQ	SN:ENSMUST00000330101.1	LN:846
@SQ	SN:ENSMUST00000330620.1	LN:189
@SQ	SN:ENSMUST00000330104.1	LN:793
@SQ	SN:ENSMUST00000330107.1	LN:726
@SQ	SN:ENSMUST00000224649.2	LN:226
@SQ	SN:ENSMUST00000086606.7	LN:330
@SQ	SN:ENSMUST00020183290.1	LN:164
@SQ	SN:ENSMUST00000262527.1	LN:674
@SQ	SN:ENSMUST00020183203.1	LN:110
@SQ	SN:ENSMUST00000351029.1	LN:1355
@SQ	SN:ENSMUST00000225522.2	LN:1411
@SQ	SN:ENSMUST00000351254.1	LN:360
@SQ	SN:ENSMUST00020183308.1	LN:179
@SQ	SN:ENSMUST00000223953.2	LN:274
@SQ	SN:ENSMUST00000177872.3	LN:107
@SQ	SN:ENSMUST00000225248.2	LN:505
@SQ	SN:ENSMUST00000308121.1	LN:410
@SQ	SN:ENSMUST00000322107.1	LN:424
@SQ	SN:ENSMUST00000182253.2	LN:1003
@SQ	SN:ENSMUST00000225171.2	LN:1273
@SQ	SN:ENSMUST00000070328.10	LN:3086
@SQ	SN:ENSMUST00000096000.4	LN:1597
@SQ	SN:ENSMUST00000346748.1	LN:1708
@SQ	SN:ENSMUST00000047652.6	LN:2475
@SQ	SN:ENSMUST00000224209.2	LN:2477
@SQ	SN:ENSMUST00000022317.15	LN:1537
@SQ	SN:ENSMUST00000118466.8	LN:1567
@SQ	SN:ENSMUST00000022316.6	LN:818
@SQ	SN:ENSMUST00000224095.3	LN:2734
@SQ	SN:ENSMUST00000189865.7	LN:995
@SQ	SN:ENSMUST00000161837.2	LN:829
@SQ	SN:ENSMUST00000318393.1	LN:303
@SQ	SN:ENSMUST00000225720.2	LN:3468
@SQ	SN:ENSMUST00000047286.7	LN:3208
@SQ	SN:ENSMUST00000022314.10	LN:851
@SQ	SN:ENSMUST00000170719.2	LN:2854
@SQ	SN:ENSMUST00000225779.2	LN:193
@SQ	SN:ENSMUST00000225792.2	LN:1563
@SQ	SN:ENSMUST00000077136.5	LN:1275
@SQ	SN:ENSMUST00000224939.2	LN:253
@SQ	SN:ENSMUST00000249366.1	LN:2303
@SQ	SN:ENSMUST00000249367.1	LN:2317
@SQ	SN:ENSMUST00000249368.1	LN:2395
@SQ	SN:ENSMUST00000166690.2	LN:401
@SQ	SN:ENSMUST00000239681.1	LN:107
@SQ	SN:ENSMUST00000249369.1	LN:1966
@SQ	SN:ENSMUST00000249370.1	LN:2118
@SQ	SN:ENSMUST00000249371.1	LN:1575
@SQ	SN:ENSMUST00000249372.1	LN:2977
@SQ	SN:ENSMUST00000249373.1	LN:1675
@SQ	SN:ENSMUST00000171502.2	LN:547
@SQ	SN:ENSMUST00000164613.8	LN:1751
@SQ	SN:ENSMUST00000364826.1	LN:1144
@SQ	SN:ENSMUST00000166765.2	LN:456
@SQ	SN:ENSMUST00000164948.3	LN:684
@SQ	SN:ENSMUST00000168128.3	LN:612
@SQ	SN:ENSMUST00000364648.1	LN:1363
@SQ	SN:ENSMUST00000364641.1	LN:1064
@SQ	SN:ENSMUST00000364640.1	LN:1364
@SQ	SN:ENSMUST00000364649.1	LN:1076
@SQ	SN:ENSMUST00000168278.2	LN:469
@SQ	SN:ENSMUST00000164967.3	LN:636
@SQ	SN:ENSMUST00000170173.2	LN:486
@SQ	SN:ENSMUST00000169361.2	LN:883
@SQ	SN:ENSMUST00000315309.1	LN:1199
@SQ	SN:ENSMUST00000315305.1	LN:1391
@SQ	SN:ENSMUST00000111862.3	LN:461
@SQ	SN:ENSMUST00000315303.1	LN:549
@SQ	SN:ENSMUST00000163167.2	LN:499
@SQ	SN:ENSMUST00000167615.3	LN:765
@SQ	SN:ENSMUST00000163912.3	LN:1757
@SQ	SN:ENSMUST00000111874.3	LN:492
@SQ	SN:ENSMUST00000343837.1	LN:877
@SQ	SN:ENSMUST00000343844.1	LN:880
@SQ	SN:ENSMUST00000343836.1	LN:1119
@SQ	SN:ENSMUST00000169043.2	LN:482
@SQ	SN:ENSMUST00000167712.3	LN:1084
@SQ	SN:ENSMUST00000165903.2	LN:627
@SQ	SN:ENSMUST00000111869.3	LN:899
@SQ	SN:ENSMUST00000249603.1	LN:1025
@SQ	SN:ENSMUST00000164048.2	LN:605
@SQ	SN:ENSMUST00000304295.1	LN:1185
@SQ	SN:ENSMUST00000167440.4	LN:330
@SQ	SN:ENSMUST00000327033.1	LN:492
@SQ	SN:ENSMUST00000224730.3	LN:630
@SQ	SN:ENSMUST00000226078.2	LN:884
@SQ	SN:ENSMUST00000251126.1	LN:1013
@SQ	SN:ENSMUST00000251125.1	LN:528
@SQ	SN:ENSMUST00000166987.2	LN:461
@SQ	SN:ENSMUST00000168107.3	LN:812
@SQ	SN:ENSMUST00000095985.5	LN:1761
@SQ	SN:ENSMUST00000064162.11	LN:1576
@SQ	SN:ENSMUST00000171867.2	LN:537
@SQ	SN:ENSMUST00000163566.9	LN:646
@SQ	SN:ENSMUST00000111870.3	LN:899
@SQ	SN:ENSMUST00000249434.1	LN:1004
@SQ	SN:ENSMUST00000261323.1	LN:1012
@SQ	SN:ENSMUST00000261322.1	LN:1277
@SQ	SN:ENSMUST00000261321.1	LN:1252
@SQ	SN:ENSMUST00000168135.2	LN:456
@SQ	SN:ENSMUST00000170403.2	LN:474
@SQ	SN:ENSMUST00000261326.1	LN:1035
@SQ	SN:ENSMUST00000261327.1	LN:812
@SQ	SN:ENSMUST00000168668.2	LN:591
@SQ	SN:ENSMUST00000185725.7	LN:1388
@SQ	SN:ENSMUST00000167772.3	LN:590
@SQ	SN:ENSMUST00000171388.3	LN:646
@SQ	SN:ENSMUST00000283271.1	LN:904
@SQ	SN:ENSMUST00000283274.1	LN:684
@SQ	SN:ENSMUST00000167690.2	LN:452
@SQ	SN:ENSMUST00000171202.3	LN:636
@SQ	SN:ENSMUST00000172006.2	LN:431
@SQ	SN:ENSMUST00000168673.2	LN:898
@SQ	SN:ENSMUST00000096155.4	LN:493
@SQ	SN:ENSMUST00000321351.1	LN:984
@SQ	SN:ENSMUST00000166586.2	LN:494
@SQ	SN:ENSMUST00000166674.2	LN:1379
@SQ	SN:ENSMUST00020181811.1	LN:121
@SQ	SN:ENSMUST00020182707.1	LN:121
@SQ	SN:ENSMUST00000249538.1	LN:1365
@SQ	SN:ENSMUST00000169972.3	LN:663
@SQ	SN:ENSMUST00000338964.1	LN:999
@SQ	SN:ENSMUST00000169013.2	LN:506
@SQ	SN:ENSMUST00000169447.2	LN:490
@SQ	SN:ENSMUST00000288907.1	LN:995
@SQ	SN:ENSMUST00000169844.2	LN:621
@SQ	SN:ENSMUST00000271105.1	LN:597
@SQ	SN:ENSMUST00000167326.3	LN:820
@SQ	SN:ENSMUST00000224985.2	LN:178
@SQ	SN:ENSMUST00000172163.2	LN:1751
@SQ	SN:ENSMUST00000327325.1	LN:1043
@SQ	SN:ENSMUST00000166052.2	LN:481
@SQ	SN:ENSMUST00000170174.3	LN:808
@SQ	SN:ENSMUST00000249544.1	LN:1704
@SQ	SN:ENSMUST00000249546.1	LN:2071
@SQ	SN:ENSMUST00000249547.1	LN:2191
@SQ	SN:ENSMUST00000299803.1	LN:1895
@SQ	SN:ENSMUST00000224774.2	LN:233
@SQ	SN:ENSMUST00000171009.2	LN:574
@SQ	SN:ENSMUST00000249332.3	LN:1575
@SQ	SN:ENSMUST00000167936.2	LN:478
@SQ	SN:ENSMUST00000168320.3	LN:1379
@SQ	SN:ENSMUST00020183021.1	LN:121
@SQ	SN:ENSMUST00020183543.1	LN:121
@SQ	SN:ENSMUST00000100697.5	LN:1407
@SQ	SN:ENSMUST00000249362.1	LN:1239
@SQ	SN:ENSMUST00000326270.1	LN:1255
@SQ	SN:ENSMUST00000326271.1	LN:1295
@SQ	SN:ENSMUST00000168538.2	LN:473
@SQ	SN:ENSMUST00000326542.1	LN:1251
@SQ	SN:ENSMUST00000166883.2	LN:487
@SQ	SN:ENSMUST00000326272.1	LN:1035
@SQ	SN:ENSMUST00000160566.3	LN:571
@SQ	SN:ENSMUST00000169187.2	LN:524
@SQ	SN:ENSMUST00000169384.9	LN:1092
@SQ	SN:ENSMUST00000163454.2	LN:489
@SQ	SN:ENSMUST00000100695.4	LN:899
@SQ	SN:ENSMUST00000321758.1	LN:905
@SQ	SN:ENSMUST00000163570.2	LN:605
@SQ	SN:ENSMUST00000372110.1	LN:1191
@SQ	SN:ENSMUST00000163725.4	LN:1091
@SQ	SN:ENSMUST00000224668.2	LN:208
@SQ	SN:ENSMUST00000373124.1	LN:1464
@SQ	SN:ENSMUST00000164236.2	LN:489
@SQ	SN:ENSMUST00000165349.3	LN:662
@SQ	SN:ENSMUST00000167426.2	LN:490
@SQ	SN:ENSMUST00000169756.8	LN:900
@SQ	SN:ENSMUST00000171180.2	LN:615
@SQ	SN:ENSMUST00000373126.1	LN:835
@SQ	SN:ENSMUST00000163480.2	LN:480
@SQ	SN:ENSMUST00000165136.2	LN:1408
@SQ	SN:ENSMUST00000225825.2	LN:594
@SQ	SN:ENSMUST00000224409.2	LN:233
@SQ	SN:ENSMUST00000225570.2	LN:390
@SQ	SN:ENSMUST00000168165.2	LN:1761
@SQ	SN:ENSMUST00000169632.3	LN:827
@SQ	SN:ENSMUST00000373516.1	LN:1017
@SQ	SN:ENSMUST00000226820.2	LN:690
@SQ	SN:ENSMUST00000172225.2	LN:484
@SQ	SN:ENSMUST00000168726.2	LN:499
@SQ	SN:ENSMUST00000373717.1	LN:1500
@SQ	SN:ENSMUST00000249597.1	LN:2323
@SQ	SN:ENSMUST00000249598.1	LN:1946
@SQ	SN:ENSMUST00000168619.3	LN:1973
@SQ	SN:ENSMUST00000249600.1	LN:1952
@SQ	SN:ENSMUST00000224591.2	LN:233
@SQ	SN:ENSMUST00000165395.2	LN:445
@SQ	SN:ENSMUST00000165988.2	LN:1404
@SQ	SN:ENSMUST00000223745.2	LN:674
@SQ	SN:ENSMUST00000224139.2	LN:234
@SQ	SN:ENSMUST00000225166.2	LN:1561
@SQ	SN:ENSMUST00000169587.2	LN:1764
@SQ	SN:ENSMUST00000228840.3	LN:1438
@SQ	SN:ENSMUST00000304093.1	LN:1662
@SQ	SN:ENSMUST00000304094.1	LN:1343
@SQ	SN:ENSMUST00000228505.3	LN:1722
@SQ	SN:ENSMUST00000171314.2	LN:490
@SQ	SN:ENSMUST00000163655.3	LN:1427
@SQ	SN:ENSMUST00000228117.3	LN:332
@SQ	SN:ENSMUST00000332119.1	LN:1383
@SQ	SN:ENSMUST00000227632.3	LN:1731
@SQ	SN:ENSMUST00000165969.2	LN:473
@SQ	SN:ENSMUST00000165748.2	LN:431
@SQ	SN:ENSMUST00000178178.2	LN:884
@SQ	SN:ENSMUST00000171913.2	LN:602
@SQ	SN:ENSMUST00000226747.2	LN:374
@SQ	SN:ENSMUST00000169473.3	LN:820
@SQ	SN:ENSMUST00000249492.1	LN:1901
@SQ	SN:ENSMUST00000249493.1	LN:2220
@SQ	SN:ENSMUST00000249494.1	LN:1629
@SQ	SN:ENSMUST00000249495.1	LN:1659
@SQ	SN:ENSMUST00000249496.1	LN:1713
@SQ	SN:ENSMUST00000226177.2	LN:374
@SQ	SN:ENSMUST00000228267.2	LN:672
@SQ	SN:ENSMUST00000249497.1	LN:1862
@SQ	SN:ENSMUST00000249498.1	LN:1677
@SQ	SN:ENSMUST00000166927.2	LN:486
@SQ	SN:ENSMUST00000166110.3	LN:1403
@SQ	SN:ENSMUST00000164869.2	LN:440
@SQ	SN:ENSMUST00000163970.9	LN:836
@SQ	SN:ENSMUST00000276268.1	LN:929
@SQ	SN:ENSMUST00000172151.2	LN:616
@SQ	SN:ENSMUST00000228384.2	LN:1232
@SQ	SN:ENSMUST00000168739.2	LN:481
@SQ	SN:ENSMUST00000095981.6	LN:820
@SQ	SN:ENSMUST00000166437.2	LN:425
@SQ	SN:ENSMUST00000168388.3	LN:535
@SQ	SN:ENSMUST00000094051.6	LN:1647
@SQ	SN:ENSMUST00000165553.3	LN:1405
@SQ	SN:ENSMUST00000227376.2	LN:439
@SQ	SN:ENSMUST00000228192.2	LN:202
@SQ	SN:ENSMUST00000100643.10	LN:1723
@SQ	SN:ENSMUST00000227370.3	LN:1054
@SQ	SN:ENSMUST00000355093.1	LN:997
@SQ	SN:ENSMUST00000355095.1	LN:1754
@SQ	SN:ENSMUST00000172449.2	LN:454
@SQ	SN:ENSMUST00000163599.3	LN:771
@SQ	SN:ENSMUST00000227406.2	LN:439
@SQ	SN:ENSMUST00000227998.2	LN:202
@SQ	SN:ENSMUST00000228828.3	LN:1012
@SQ	SN:ENSMUST00000356746.1	LN:548
@SQ	SN:ENSMUST00000227217.2	LN:1443
@SQ	SN:ENSMUST00000228900.2	LN:867
@SQ	SN:ENSMUST00000227212.2	LN:2385
@SQ	SN:ENSMUST00000100691.4	LN:713
@SQ	SN:ENSMUST00000179200.2	LN:519
@SQ	SN:ENSMUST00000355113.1	LN:745
@SQ	SN:ENSMUST00000357105.1	LN:581
@SQ	SN:ENSMUST00000161720.2	LN:451
@SQ	SN:ENSMUST00000178173.2	LN:433
@SQ	SN:ENSMUST00000161963.2	LN:460
@SQ	SN:ENSMUST00000226796.2	LN:245
@SQ	SN:ENSMUST00000355110.1	LN:608
@SQ	SN:ENSMUST00000161935.2	LN:354
@SQ	SN:ENSMUST00000177964.2	LN:433
@SQ	SN:ENSMUST00000159175.2	LN:678
@SQ	SN:ENSMUST00000163652.2	LN:471
@SQ	SN:ENSMUST00000160298.2	LN:2721
@SQ	SN:ENSMUST00000161130.2	LN:862
@SQ	SN:ENSMUST00000226667.3	LN:708
@SQ	SN:ENSMUST00000161287.2	LN:442
@SQ	SN:ENSMUST00000227597.2	LN:2947
@SQ	SN:ENSMUST00000356535.1	LN:1001
@SQ	SN:ENSMUST00000161871.2	LN:460
@SQ	SN:ENSMUST00000160223.4	LN:714
@SQ	SN:ENSMUST00000355722.1	LN:875
@SQ	SN:ENSMUST00000355721.1	LN:1404
@SQ	SN:ENSMUST00000159783.2	LN:859
@SQ	SN:ENSMUST00000355748.1	LN:1215
@SQ	SN:ENSMUST00000355729.1	LN:1018
@SQ	SN:ENSMUST00000355731.1	LN:1946
@SQ	SN:ENSMUST00000355734.1	LN:2139
@SQ	SN:ENSMUST00000228893.2	LN:1332
@SQ	SN:ENSMUST00000355723.1	LN:1207
@SQ	SN:ENSMUST00000355728.1	LN:1624
@SQ	SN:ENSMUST00000355742.1	LN:2015
@SQ	SN:ENSMUST00000355744.1	LN:1827
@SQ	SN:ENSMUST00000355757.1	LN:1296
@SQ	SN:ENSMUST00000228605.2	LN:379
@SQ	SN:ENSMUST00000355362.1	LN:1176
@SQ	SN:ENSMUST00000355373.1	LN:409
@SQ	SN:ENSMUST00000357483.1	LN:714
@SQ	SN:ENSMUST00000100689.4	LN:466
@SQ	SN:ENSMUST00000162314.2	LN:436
@SQ	SN:ENSMUST00000355370.1	LN:1570
@SQ	SN:ENSMUST00000161968.2	LN:463
@SQ	SN:ENSMUST00000356245.1	LN:1553
@SQ	SN:ENSMUST00000074839.7	LN:719
@SQ	SN:ENSMUST00000355924.1	LN:989
@SQ	SN:ENSMUST00000249416.1	LN:1482
@SQ	SN:ENSMUST00000228592.2	LN:202
@SQ	SN:ENSMUST00000226712.2	LN:317
@SQ	SN:ENSMUST00000168906.3	LN:692
@SQ	SN:ENSMUST00000355923.1	LN:1491
@SQ	SN:ENSMUST00000355380.1	LN:762
@SQ	SN:ENSMUST00000171204.2	LN:502
@SQ	SN:ENSMUST00000100688.3	LN:1287
@SQ	SN:ENSMUST00000227115.2	LN:568
@SQ	SN:ENSMUST00000249569.1	LN:1453
@SQ	SN:ENSMUST00000166350.3	LN:684
@SQ	SN:ENSMUST00000226200.2	LN:254
@SQ	SN:ENSMUST00000228838.3	LN:1466
@SQ	SN:ENSMUST00000227075.2	LN:231
@SQ	SN:ENSMUST00000226572.2	LN:559
@SQ	SN:ENSMUST00000228513.2	LN:218
@SQ	SN:ENSMUST00000164663.9	LN:1428
@SQ	SN:ENSMUST00000226123.2	LN:310
@SQ	SN:ENSMUST00000166178.2	LN:497
@SQ	SN:ENSMUST00000111863.9	LN:1746
@SQ	SN:ENSMUST00000178002.2	LN:489
@SQ	SN:ENSMUST00000168161.3	LN:1438
@SQ	SN:ENSMUST00000324010.1	LN:740
@SQ	SN:ENSMUST00000171785.2	LN:500
@SQ	SN:ENSMUST00000249417.1	LN:1749
@SQ	SN:ENSMUST00000310034.1	LN:1411
@SQ	SN:ENSMUST00000164277.3	LN:820
@SQ	SN:ENSMUST00000309809.1	LN:692
@SQ	SN:ENSMUST00000227020.3	LN:784
@SQ	SN:ENSMUST00000180006.2	LN:508
@SQ	SN:ENSMUST00000227180.3	LN:1622
@SQ	SN:ENSMUST00000111864.3	LN:462
@SQ	SN:ENSMUST00000096899.3	LN:899
@SQ	SN:ENSMUST00000170427.3	LN:1404
@SQ	SN:ENSMUST00000171170.2	LN:493
@SQ	SN:ENSMUST00000226445.3	LN:3293
@SQ	SN:ENSMUST00000227882.3	LN:1500
@SQ	SN:ENSMUST00000170094.9	LN:1463
@SQ	SN:ENSMUST00000100687.4	LN:564
@SQ	SN:ENSMUST00000228692.3	LN:1439
@SQ	SN:ENSMUST00000169178.2	LN:453
@SQ	SN:ENSMUST00000166034.2	LN:469
@SQ	SN:ENSMUST00000169583.8	LN:1749
@SQ	SN:ENSMUST00000249586.1	LN:1710
@SQ	SN:ENSMUST00000111860.9	LN:1590
@SQ	SN:ENSMUST00000179215.2	LN:489
@SQ	SN:ENSMUST00000306466.1	LN:746
@SQ	SN:ENSMUST00000177550.2	LN:479
@SQ	SN:ENSMUST00000165542.2	LN:561
@SQ	SN:ENSMUST00000165003.8	LN:1751
@SQ	SN:ENSMUST00000169062.2	LN:1240
@SQ	SN:ENSMUST00000226900.2	LN:1592
@SQ	SN:ENSMUST00000327024.1	LN:846
@SQ	SN:ENSMUST00000228539.3	LN:1349
@SQ	SN:ENSMUST00000224861.3	LN:186
@SQ	SN:ENSMUST00000164622.2	LN:410
@SQ	SN:ENSMUST00000227590.2	LN:411
@SQ	SN:ENSMUST00000170463.2	LN:784
@SQ	SN:ENSMUST00000373954.1	LN:1136
@SQ	SN:ENSMUST00000373951.1	LN:1033
@SQ	SN:ENSMUST00000227561.2	LN:301
@SQ	SN:ENSMUST00000095959.2	LN:3187
@SQ	SN:ENSMUST00000099718.11	LN:1942
@SQ	SN:ENSMUST00000127408.3	LN:1831
@SQ	SN:ENSMUST00000374795.1	LN:1273
@SQ	SN:ENSMUST00000228048.2	LN:769
@SQ	SN:ENSMUST00000375000.1	LN:703
@SQ	SN:ENSMUST00000228907.2	LN:422
@SQ	SN:ENSMUST00000227025.2	LN:165
@SQ	SN:ENSMUST00000228178.2	LN:2602
@SQ	SN:ENSMUST00000227260.2	LN:1326
@SQ	SN:ENSMUST00000199328.3	LN:69
@SQ	SN:ENSMUST00000228169.2	LN:1967
@SQ	SN:ENSMUST00000166127.8	LN:4237
@SQ	SN:ENSMUST00000227028.3	LN:4931
@SQ	SN:ENSMUST00000373580.1	LN:980
@SQ	SN:ENSMUST00000374241.1	LN:2264
@SQ	SN:ENSMUST00000168000.2	LN:2867
@SQ	SN:ENSMUST00000227324.2	LN:226
@SQ	SN:ENSMUST00000374253.1	LN:1544
@SQ	SN:ENSMUST00000374423.1	LN:1293
@SQ	SN:ENSMUST00000374422.1	LN:974
@SQ	SN:ENSMUST00000046891.6	LN:3684
@SQ	SN:ENSMUST00000337903.1	LN:427
@SQ	SN:ENSMUST00000228441.2	LN:334
@SQ	SN:ENSMUST00000228799.2	LN:1286
@SQ	SN:ENSMUST00000227286.2	LN:409
@SQ	SN:ENSMUST00000228403.2	LN:308
@SQ	SN:ENSMUST00000228126.2	LN:351
@SQ	SN:ENSMUST00000139526.9	LN:5045
@SQ	SN:ENSMUST00000022377.11	LN:4028
@SQ	SN:ENSMUST00000123879.8	LN:4069
@SQ	SN:ENSMUST00000147853.8	LN:2816
@SQ	SN:ENSMUST00000128484.8	LN:2069
@SQ	SN:ENSMUST00000153383.8	LN:3691
@SQ	SN:ENSMUST00000118407.2	LN:910
@SQ	SN:ENSMUST00000227086.2	LN:4997
@SQ	SN:ENSMUST00000147957.2	LN:1395
@SQ	SN:ENSMUST00000227009.2	LN:771
@SQ	SN:ENSMUST00000146150.3	LN:3917
@SQ	SN:ENSMUST00000227166.2	LN:1474
@SQ	SN:ENSMUST00000022378.9	LN:4418
@SQ	SN:ENSMUST00000366937.1	LN:365
@SQ	SN:ENSMUST00000022380.9	LN:2234
@SQ	SN:ENSMUST00000226873.2	LN:12974
@SQ	SN:ENSMUST00000046191.9	LN:2788
@SQ	SN:ENSMUST00000227468.2	LN:1490
@SQ	SN:ENSMUST00000226276.2	LN:710
@SQ	SN:ENSMUST00020181682.1	LN:121
@SQ	SN:ENSMUST00000372443.1	LN:739
@SQ	SN:ENSMUST00000372444.1	LN:877
@SQ	SN:ENSMUST00000372440.1	LN:699
@SQ	SN:ENSMUST00000045905.15	LN:3293
@SQ	SN:ENSMUST00020183732.1	LN:283
@SQ	SN:ENSMUST00000228572.2	LN:7441
@SQ	SN:ENSMUST00000301150.1	LN:656
@SQ	SN:ENSMUST00000301683.1	LN:586
@SQ	SN:ENSMUST00000228455.2	LN:1088
@SQ	SN:ENSMUST00000301687.1	LN:676
@SQ	SN:ENSMUST00000301686.1	LN:927
@SQ	SN:ENSMUST00000227827.3	LN:822
@SQ	SN:ENSMUST00000301148.1	LN:460
@SQ	SN:ENSMUST00000228149.2	LN:594
@SQ	SN:ENSMUST00000301151.1	LN:1010
@SQ	SN:ENSMUST00000301152.1	LN:1007
@SQ	SN:ENSMUST00000228939.2	LN:1035
@SQ	SN:ENSMUST00000226429.2	LN:702
@SQ	SN:ENSMUST00000300957.1	LN:1152
@SQ	SN:ENSMUST00000300758.1	LN:796
@SQ	SN:ENSMUST00000122972.2	LN:4033
@SQ	SN:ENSMUST00000111828.4	LN:9802
@SQ	SN:ENSMUST00000087320.13	LN:9820
@SQ	SN:ENSMUST00000051310.13	LN:5012
@SQ	SN:ENSMUST00000227258.2	LN:1295
@SQ	SN:ENSMUST00000347082.1	LN:610
@SQ	SN:ENSMUST00000175426.3	LN:93
@SQ	SN:ENSMUST00000329642.1	LN:371
@SQ	SN:ENSMUST00000228352.2	LN:1524
@SQ	SN:ENSMUST00000269771.1	LN:500
@SQ	SN:ENSMUST00000138379.3	LN:2408
@SQ	SN:ENSMUST00000349040.1	LN:768
@SQ	SN:ENSMUST00000117730.3	LN:508
@SQ	SN:ENSMUST00000117292.2	LN:193
@SQ	SN:ENSMUST00000131006.2	LN:618
@SQ	SN:ENSMUST00000121261.2	LN:471
@SQ	SN:ENSMUST00000342084.1	LN:442
@SQ	SN:ENSMUST00000380505.1	LN:561
@SQ	SN:ENSMUST00000380756.1	LN:738
@SQ	SN:ENSMUST00000120730.2	LN:379
@SQ	SN:ENSMUST00000380898.1	LN:1162
@SQ	SN:ENSMUST00000226223.2	LN:264
@SQ	SN:ENSMUST00000226359.2	LN:1585
@SQ	SN:ENSMUST00000251413.1	LN:848
@SQ	SN:ENSMUST00000251233.1	LN:658
@SQ	SN:ENSMUST00000345984.1	LN:2009
@SQ	SN:ENSMUST00000117504.2	LN:1357
@SQ	SN:ENSMUST00000194871.2	LN:717
@SQ	SN:ENSMUST00000329516.1	LN:1542
@SQ	SN:ENSMUST00000244431.1	LN:963
@SQ	SN:ENSMUST00000227415.2	LN:750
@SQ	SN:ENSMUST00000111388.5	LN:685
@SQ	SN:ENSMUST00000242583.1	LN:2548
@SQ	SN:ENSMUST00000306692.1	LN:680
@SQ	SN:ENSMUST00000306693.1	LN:1873
@SQ	SN:ENSMUST00000306694.1	LN:929
@SQ	SN:ENSMUST00000306514.1	LN:1221
@SQ	SN:ENSMUST00000111826.4	LN:773
@SQ	SN:ENSMUST00000273076.1	LN:696
@SQ	SN:ENSMUST00000074077.12	LN:2064
@SQ	SN:ENSMUST00000100676.3	LN:1633
@SQ	SN:ENSMUST00000273368.1	LN:477
@SQ	SN:ENSMUST00000127359.4	LN:416
@SQ	SN:ENSMUST00000228667.2	LN:1726
@SQ	SN:ENSMUST00000362694.1	LN:678
@SQ	SN:ENSMUST00000350597.1	LN:556
@SQ	SN:ENSMUST00000350599.1	LN:539
@SQ	SN:ENSMUST00000226173.2	LN:513
@SQ	SN:ENSMUST00000227092.2	LN:200
@SQ	SN:ENSMUST00000338168.1	LN:365
@SQ	SN:ENSMUST00000338166.1	LN:828
@SQ	SN:ENSMUST00000227980.2	LN:1123
@SQ	SN:ENSMUST00000228533.2	LN:1172
@SQ	SN:ENSMUST00000338466.1	LN:1762
@SQ	SN:ENSMUST00000338174.1	LN:1657
@SQ	SN:ENSMUST00000227803.2	LN:2430
@SQ	SN:ENSMUST00000228523.2	LN:2657
@SQ	SN:ENSMUST00000151828.3	LN:1137
@SQ	SN:ENSMUST00000250195.1	LN:345
@SQ	SN:ENSMUST00000226569.2	LN:1926
@SQ	SN:ENSMUST00000226841.2	LN:1079
@SQ	SN:ENSMUST00000226949.2	LN:1072
@SQ	SN:ENSMUST00000252589.1	LN:1093
@SQ	SN:ENSMUST00000298441.1	LN:398
@SQ	SN:ENSMUST00000226531.2	LN:2273
@SQ	SN:ENSMUST00000067426.6	LN:917
@SQ	SN:ENSMUST00000227149.2	LN:1952
@SQ	SN:ENSMUST00000015903.12	LN:1538
@SQ	SN:ENSMUST00000146629.3	LN:789
@SQ	SN:ENSMUST00000226700.2	LN:898
@SQ	SN:ENSMUST00000228616.2	LN:2017
@SQ	SN:ENSMUST00000111817.8	LN:4171
@SQ	SN:ENSMUST00000181311.2	LN:2919
@SQ	SN:ENSMUST00000370547.1	LN:1898
@SQ	SN:ENSMUST00000370548.1	LN:411
@SQ	SN:ENSMUST00000068532.10	LN:1324
@SQ	SN:ENSMUST00000140114.3	LN:419
@SQ	SN:ENSMUST00000133989.8	LN:873
@SQ	SN:ENSMUST00000228424.2	LN:668
@SQ	SN:ENSMUST00000325616.1	LN:716
@SQ	SN:ENSMUST00000325623.1	LN:1443
@SQ	SN:ENSMUST00000325622.1	LN:1553
@SQ	SN:ENSMUST00000325621.1	LN:1700
@SQ	SN:ENSMUST00000227016.3	LN:3844
@SQ	SN:ENSMUST00000022386.15	LN:4564
@SQ	SN:ENSMUST00000228404.2	LN:3039
@SQ	SN:ENSMUST00000100672.11	LN:4165
@SQ	SN:ENSMUST00000228355.2	LN:1367
@SQ	SN:ENSMUST00000137543.9	LN:6874
@SQ	SN:ENSMUST00000228844.2	LN:2964
@SQ	SN:ENSMUST00000335384.1	LN:1726
@SQ	SN:ENSMUST00000184478.3	LN:99
@SQ	SN:ENSMUST00000161397.2	LN:426
@SQ	SN:ENSMUST00000125113.9	LN:2442
@SQ	SN:ENSMUST00000125688.2	LN:1773
@SQ	SN:ENSMUST00000323022.1	LN:1467
@SQ	SN:ENSMUST00000323042.1	LN:1581
@SQ	SN:ENSMUST00000228734.2	LN:4144
@SQ	SN:ENSMUST00000089959.7	LN:2775
@SQ	SN:ENSMUST00000226396.2	LN:258
@SQ	SN:ENSMUST00000226918.2	LN:664
@SQ	SN:ENSMUST00000228847.2	LN:251
@SQ	SN:ENSMUST00000228694.2	LN:604
@SQ	SN:ENSMUST00000187531.8	LN:4260
@SQ	SN:ENSMUST00000111792.9	LN:4174
@SQ	SN:ENSMUST00000111790.2	LN:2962
@SQ	SN:ENSMUST00000228742.2	LN:355
@SQ	SN:ENSMUST00000122699.4	LN:106
@SQ	SN:ENSMUST00000228623.2	LN:344
@SQ	SN:ENSMUST00000065562.6	LN:6877
@SQ	SN:ENSMUST00000227190.2	LN:1035
@SQ	SN:ENSMUST00000166743.9	LN:4542
@SQ	SN:ENSMUST00000228200.2	LN:525
@SQ	SN:ENSMUST00000164235.3	LN:4531
@SQ	SN:ENSMUST00000227470.2	LN:647
@SQ	SN:ENSMUST00000317685.1	LN:825
@SQ	SN:ENSMUST00000317061.1	LN:775
@SQ	SN:ENSMUST00000317059.1	LN:790
@SQ	SN:ENSMUST00000317060.1	LN:872
@SQ	SN:ENSMUST00000317451.1	LN:393
@SQ	SN:ENSMUST00000317270.1	LN:553
@SQ	SN:ENSMUST00000142734.8	LN:1419
@SQ	SN:ENSMUST00000150290.9	LN:1298
@SQ	SN:ENSMUST00000146468.4	LN:1072
@SQ	SN:ENSMUST00000043296.10	LN:2964
@SQ	SN:ENSMUST00000180299.8	LN:4067
@SQ	SN:ENSMUST00000302943.1	LN:1677
@SQ	SN:ENSMUST00000226636.2	LN:432
@SQ	SN:ENSMUST00000303237.1	LN:234
@SQ	SN:ENSMUST00000226648.2	LN:1392
@SQ	SN:ENSMUST00000043112.9	LN:2937
@SQ	SN:ENSMUST00000163324.8	LN:3132
@SQ	SN:ENSMUST00000168833.9	LN:2993
@SQ	SN:ENSMUST00000095941.9	LN:3418
@SQ	SN:ENSMUST00000228735.2	LN:1216
@SQ	SN:ENSMUST00000260873.1	LN:580
@SQ	SN:ENSMUST00000165714.2	LN:3159
@SQ	SN:ENSMUST00000226299.2	LN:3729
@SQ	SN:ENSMUST00000042988.7	LN:3450
@SQ	SN:ENSMUST00000228568.2	LN:538
@SQ	SN:ENSMUST00000228790.2	LN:249
@SQ	SN:ENSMUST00000187839.8	LN:7945
@SQ	SN:ENSMUST00000190252.7	LN:4436
@SQ	SN:ENSMUST00000022391.14	LN:4484
@SQ	SN:ENSMUST00000188330.7	LN:3819
@SQ	SN:ENSMUST00000191018.7	LN:4033
@SQ	SN:ENSMUST00000191446.7	LN:4021
@SQ	SN:ENSMUST00000186627.7	LN:3840
@SQ	SN:ENSMUST00000187262.7	LN:3913
@SQ	SN:ENSMUST00000185343.7	LN:3846
@SQ	SN:ENSMUST00000185940.7	LN:3869
@SQ	SN:ENSMUST00000187039.7	LN:3875
@SQ	SN:ENSMUST00000188553.7	LN:3918
@SQ	SN:ENSMUST00000189533.7	LN:3941
@SQ	SN:ENSMUST00000190182.7	LN:3984
@SQ	SN:ENSMUST00000190535.7	LN:4112
@SQ	SN:ENSMUST00000190999.7	LN:4031
@SQ	SN:ENSMUST00000191511.7	LN:3962
@SQ	SN:ENSMUST00000186761.2	LN:3902
@SQ	SN:ENSMUST00000189101.7	LN:3761
@SQ	SN:ENSMUST00000228165.2	LN:1494
@SQ	SN:ENSMUST00000314232.1	LN:2389
@SQ	SN:ENSMUST00000227155.3	LN:802
@SQ	SN:ENSMUST00000226360.3	LN:906
@SQ	SN:ENSMUST00000226126.3	LN:757
@SQ	SN:ENSMUST00000331893.1	LN:581
@SQ	SN:ENSMUST00000331568.1	LN:799
@SQ	SN:ENSMUST00000331569.1	LN:776
@SQ	SN:ENSMUST00000228127.3	LN:710
@SQ	SN:ENSMUST00000331397.1	LN:801
@SQ	SN:ENSMUST00000363932.1	LN:1120
@SQ	SN:ENSMUST00000228579.3	LN:811
@SQ	SN:ENSMUST00000226143.2	LN:745
@SQ	SN:ENSMUST00000227343.2	LN:836
@SQ	SN:ENSMUST00000370414.1	LN:638
@SQ	SN:ENSMUST00000370604.1	LN:625
@SQ	SN:ENSMUST00000291276.1	LN:1139
@SQ	SN:ENSMUST00000291275.1	LN:1232
@SQ	SN:ENSMUST00000227382.3	LN:1286
@SQ	SN:ENSMUST00000227352.3	LN:883
@SQ	SN:ENSMUST00000291279.1	LN:689
@SQ	SN:ENSMUST00000180532.2	LN:378
@SQ	SN:ENSMUST00000306626.1	LN:535
@SQ	SN:ENSMUST00000073150.6	LN:5900
@SQ	SN:ENSMUST00000247875.1	LN:5900
@SQ	SN:ENSMUST00000226513.2	LN:1320
@SQ	SN:ENSMUST00000228011.2	LN:679
@SQ	SN:ENSMUST00000228432.2	LN:3023
@SQ	SN:ENSMUST00000258974.1	LN:348
@SQ	SN:ENSMUST00000227419.2	LN:1271
@SQ	SN:ENSMUST00000181413.3	LN:1006
@SQ	SN:ENSMUST00000371270.1	LN:419
@SQ	SN:ENSMUST00000228144.3	LN:1180
@SQ	SN:ENSMUST00000371495.1	LN:574
@SQ	SN:ENSMUST00020182690.1	LN:66
@SQ	SN:ENSMUST00000379455.1	LN:730
@SQ	SN:ENSMUST00000228744.2	LN:892
@SQ	SN:ENSMUST00000379188.1	LN:332
@SQ	SN:ENSMUST00000264559.1	LN:555
@SQ	SN:ENSMUST00000182522.2	LN:1001
@SQ	SN:ENSMUST00000227440.2	LN:2222
@SQ	SN:ENSMUST00000124720.8	LN:3035
@SQ	SN:ENSMUST00000226422.2	LN:6333
@SQ	SN:ENSMUST00000226400.2	LN:2281
@SQ	SN:ENSMUST00000111735.10	LN:5485
@SQ	SN:ENSMUST00000368893.1	LN:474
@SQ	SN:ENSMUST00000227146.2	LN:4178
@SQ	SN:ENSMUST00000227732.2	LN:1943
@SQ	SN:ENSMUST00000227321.2	LN:2308
@SQ	SN:ENSMUST00000331853.1	LN:1170
@SQ	SN:ENSMUST00000228794.2	LN:2413
@SQ	SN:ENSMUST00000331855.1	LN:1363
@SQ	SN:ENSMUST00000331860.1	LN:1920
@SQ	SN:ENSMUST00000332107.1	LN:827
@SQ	SN:ENSMUST00000227169.3	LN:4113
@SQ	SN:ENSMUST00000332248.1	LN:653
@SQ	SN:ENSMUST00000332249.1	LN:486
@SQ	SN:ENSMUST00000228323.3	LN:2967
@SQ	SN:ENSMUST00000366362.1	LN:1942
@SQ	SN:ENSMUST00000366363.1	LN:1041
@SQ	SN:ENSMUST00000228915.2	LN:797
@SQ	SN:ENSMUST00000227367.2	LN:1639
@SQ	SN:ENSMUST00000228502.2	LN:704
@SQ	SN:ENSMUST00020182085.1	LN:104
@SQ	SN:ENSMUST00000324223.1	LN:434
@SQ	SN:ENSMUST00000226501.2	LN:2592
@SQ	SN:ENSMUST00000118578.9	LN:2144
@SQ	SN:ENSMUST00000227404.2	LN:2086
@SQ	SN:ENSMUST00000122009.8	LN:1737
@SQ	SN:ENSMUST00000119070.8	LN:1708
@SQ	SN:ENSMUST00000263923.1	LN:1971
@SQ	SN:ENSMUST00000263926.1	LN:1794
@SQ	SN:ENSMUST00000263954.1	LN:1277
@SQ	SN:ENSMUST00000263947.1	LN:1006
@SQ	SN:ENSMUST00000183522.9	LN:1196
@SQ	SN:ENSMUST00000242522.1	LN:1583
@SQ	SN:ENSMUST00000263960.1	LN:540
@SQ	SN:ENSMUST00000227889.2	LN:1806
@SQ	SN:ENSMUST00000226751.2	LN:381
@SQ	SN:ENSMUST00000239614.1	LN:107
@SQ	SN:ENSMUST00000227165.2	LN:1937
@SQ	SN:ENSMUST00000227438.2	LN:1432
@SQ	SN:ENSMUST00000175376.3	LN:105
@SQ	SN:ENSMUST00000226916.2	LN:1309
@SQ	SN:ENSMUST00000226725.2	LN:367
@SQ	SN:ENSMUST00000226324.2	LN:472
@SQ	SN:ENSMUST00000264243.1	LN:2772
@SQ	SN:ENSMUST00000242068.1	LN:1683
@SQ	SN:ENSMUST00000264249.1	LN:1500
@SQ	SN:ENSMUST00000227105.3	LN:1998
@SQ	SN:ENSMUST00000308672.1	LN:704
@SQ	SN:ENSMUST00000157129.4	LN:120
@SQ	SN:ENSMUST00000162175.9	LN:12699
@SQ	SN:ENSMUST00000161504.8	LN:2582
@SQ	SN:ENSMUST00000226647.2	LN:4640
@SQ	SN:ENSMUST00000227431.2	LN:3757
@SQ	SN:ENSMUST00000037473.6	LN:6321
@SQ	SN:ENSMUST00000228238.2	LN:3514
@SQ	SN:ENSMUST00000367607.1	LN:1457
@SQ	SN:ENSMUST00000226439.2	LN:1758
@SQ	SN:ENSMUST00000227008.2	LN:589
@SQ	SN:ENSMUST00000336967.1	LN:1015
@SQ	SN:ENSMUST00000153488.9	LN:4446
@SQ	SN:ENSMUST00000037362.6	LN:4464
@SQ	SN:ENSMUST00000228677.2	LN:2101
@SQ	SN:ENSMUST00000022398.15	LN:1349
@SQ	SN:ENSMUST00000228809.2	LN:2467
@SQ	SN:ENSMUST00000228936.2	LN:3444
@SQ	SN:ENSMUST00000138884.8	LN:1810
@SQ	SN:ENSMUST00000074368.11	LN:1931
@SQ	SN:ENSMUST00000360407.1	LN:820
@SQ	SN:ENSMUST00000123534.2	LN:2748
@SQ	SN:ENSMUST00000146164.2	LN:2480
@SQ	SN:ENSMUST00000158791.4	LN:141
@SQ	SN:ENSMUST00000369851.1	LN:534
@SQ	SN:ENSMUST00020183106.1	LN:105
@SQ	SN:ENSMUST00000253000.1	LN:677
@SQ	SN:ENSMUST00000036972.14	LN:8831
@SQ	SN:ENSMUST00000118129.2	LN:3100
@SQ	SN:ENSMUST00000115992.4	LN:377
@SQ	SN:ENSMUST00000338691.1	LN:895
@SQ	SN:ENSMUST00000226994.2	LN:765
@SQ	SN:ENSMUST00000228396.2	LN:1352
@SQ	SN:ENSMUST00000226894.2	LN:943
@SQ	SN:ENSMUST00000339067.1	LN:652
@SQ	SN:ENSMUST00020182835.1	LN:86
@SQ	SN:ENSMUST00000339321.1	LN:477
@SQ	SN:ENSMUST00000339322.1	LN:327
@SQ	SN:ENSMUST00000227959.3	LN:1589
@SQ	SN:ENSMUST00000228347.2	LN:1818
@SQ	SN:ENSMUST00000053290.8	LN:1582
@SQ	SN:ENSMUST00000164157.2	LN:1006
@SQ	SN:ENSMUST00000206058.2	LN:1078
@SQ	SN:ENSMUST00000213390.2	LN:1152
@SQ	SN:ENSMUST00000075030.3	LN:1006
@SQ	SN:ENSMUST00000227648.2	LN:352
@SQ	SN:ENSMUST00000206920.3	LN:1519
@SQ	SN:ENSMUST00000089844.3	LN:1110
@SQ	SN:ENSMUST00000193092.2	LN:3031
@SQ	SN:ENSMUST00000215105.2	LN:1752
@SQ	SN:ENSMUST00000217319.2	LN:1419
@SQ	SN:ENSMUST00000217422.2	LN:1302
@SQ	SN:ENSMUST00000215278.3	LN:1324
@SQ	SN:ENSMUST00000206834.3	LN:1256
@SQ	SN:ENSMUST00000213345.2	LN:1728
@SQ	SN:ENSMUST00000217025.2	LN:1363
@SQ	SN:ENSMUST00000072370.3	LN:966
@SQ	SN:ENSMUST00000215317.2	LN:2616
@SQ	SN:ENSMUST00000079142.3	LN:1035
@SQ	SN:ENSMUST00000213685.2	LN:7087
@SQ	SN:ENSMUST00000051563.3	LN:936
@SQ	SN:ENSMUST00000215451.2	LN:4236
@SQ	SN:ENSMUST00000213163.2	LN:4283
@SQ	SN:ENSMUST00000215327.2	LN:4220
@SQ	SN:ENSMUST00000061020.2	LN:972
@SQ	SN:ENSMUST00000205837.3	LN:4903
@SQ	SN:ENSMUST00000051453.2	LN:957
@SQ	SN:ENSMUST00000374138.1	LN:922
@SQ	SN:ENSMUST00000374145.1	LN:911
@SQ	SN:ENSMUST00000374140.1	LN:1040
@SQ	SN:ENSMUST00000374133.1	LN:615
@SQ	SN:ENSMUST00000214388.2	LN:5438
@SQ	SN:ENSMUST00000214152.2	LN:5572
@SQ	SN:ENSMUST00000059565.2	LN:981
@SQ	SN:ENSMUST00000373876.1	LN:477
@SQ	SN:ENSMUST00000213701.2	LN:3862
@SQ	SN:ENSMUST00000071208.3	LN:1044
@SQ	SN:ENSMUST00000214372.2	LN:3530
@SQ	SN:ENSMUST00000214756.2	LN:3640
@SQ	SN:ENSMUST00000216195.2	LN:3669
@SQ	SN:ENSMUST00000163469.2	LN:994
@SQ	SN:ENSMUST00000373878.1	LN:680
@SQ	SN:ENSMUST00000217152.2	LN:4416
@SQ	SN:ENSMUST00000050928.3	LN:1033
@SQ	SN:ENSMUST00000216634.2	LN:3860
@SQ	SN:ENSMUST00000049729.4	LN:1065
@SQ	SN:ENSMUST00000185091.2	LN:3207
@SQ	SN:ENSMUST00000063570.7	LN:2993
@SQ	SN:ENSMUST00000373879.1	LN:297
@SQ	SN:ENSMUST00000373880.1	LN:433
@SQ	SN:ENSMUST00000373881.1	LN:258
@SQ	SN:ENSMUST00000213402.2	LN:2402
@SQ	SN:ENSMUST00000213755.2	LN:2338
@SQ	SN:ENSMUST00000215227.2	LN:2485
@SQ	SN:ENSMUST00000215263.2	LN:2255
@SQ	SN:ENSMUST00000058965.4	LN:939
@SQ	SN:ENSMUST00000214320.2	LN:2114
@SQ	SN:ENSMUST00000214853.2	LN:2046
@SQ	SN:ENSMUST00000205382.2	LN:283
@SQ	SN:ENSMUST00000058972.2	LN:936
@SQ	SN:ENSMUST00000216949.2	LN:3581
@SQ	SN:ENSMUST00000075261.4	LN:930
@SQ	SN:ENSMUST00000214792.2	LN:4103
@SQ	SN:ENSMUST00000089838.2	LN:936
@SQ	SN:ENSMUST00000205518.3	LN:3406
@SQ	SN:ENSMUST00000213903.2	LN:3305
@SQ	SN:ENSMUST00000071932.5	LN:936
@SQ	SN:ENSMUST00000217437.2	LN:2244
@SQ	SN:ENSMUST00000213935.2	LN:2117
@SQ	SN:ENSMUST00000089836.3	LN:1120
@SQ	SN:ENSMUST00000215793.2	LN:2203
@SQ	SN:ENSMUST00000071294.3	LN:936
@SQ	SN:ENSMUST00000227085.2	LN:961
@SQ	SN:ENSMUST00000213668.2	LN:2583
@SQ	SN:ENSMUST00000216690.2	LN:1765
@SQ	SN:ENSMUST00000066457.5	LN:1105
@SQ	SN:ENSMUST00000213127.2	LN:1930
@SQ	SN:ENSMUST00000062534.5	LN:1175
@SQ	SN:ENSMUST00000206749.2	LN:283
@SQ	SN:ENSMUST00000218546.2	LN:987
@SQ	SN:ENSMUST00000080616.3	LN:945
@SQ	SN:ENSMUST00000227826.2	LN:1847
@SQ	SN:ENSMUST00000213238.2	LN:1416
@SQ	SN:ENSMUST00000205373.3	LN:1132
@SQ	SN:ENSMUST00000078075.5	LN:955
@SQ	SN:ENSMUST00000213101.2	LN:3632
@SQ	SN:ENSMUST00000073561.4	LN:924
@SQ	SN:ENSMUST00000337545.1	LN:442
@SQ	SN:ENSMUST00000158237.4	LN:107
@SQ	SN:ENSMUST00000214290.2	LN:1330
@SQ	SN:ENSMUST00000074674.5	LN:1016
@SQ	SN:ENSMUST00000006451.8	LN:1842
@SQ	SN:ENSMUST00000080330.6	LN:483
@SQ	SN:ENSMUST00000226768.2	LN:2366
@SQ	SN:ENSMUST00000226991.2	LN:424
@SQ	SN:ENSMUST00000095932.5	LN:1509
@SQ	SN:ENSMUST00000291575.1	LN:337
@SQ	SN:ENSMUST00000175096.3	LN:319
@SQ	SN:ENSMUST00000036126.7	LN:1894
@SQ	SN:ENSMUST00000006444.9	LN:8171
@SQ	SN:ENSMUST00000326797.1	LN:721
@SQ	SN:ENSMUST00000181482.4	LN:2654
@SQ	SN:ENSMUST00000227351.3	LN:2414
@SQ	SN:ENSMUST00000246635.2	LN:4975
@SQ	SN:ENSMUST00000270377.1	LN:488
@SQ	SN:ENSMUST00000246817.1	LN:882
@SQ	SN:ENSMUST00000227271.2	LN:5513
@SQ	SN:ENSMUST00000164415.2	LN:1602
@SQ	SN:ENSMUST00000170855.2	LN:1422
@SQ	SN:ENSMUST00000159292.8	LN:3388
@SQ	SN:ENSMUST00000162177.8	LN:1219
@SQ	SN:ENSMUST00020182219.1	LN:104
@SQ	SN:ENSMUST00000049411.12	LN:1239
@SQ	SN:ENSMUST00000160835.9	LN:2755
@SQ	SN:ENSMUST00000162957.8	LN:1465
@SQ	SN:ENSMUST00000161166.8	LN:1445
@SQ	SN:ENSMUST00000049312.14	LN:1594
@SQ	SN:ENSMUST00000246259.2	LN:697
@SQ	SN:ENSMUST00000048615.13	LN:2942
@SQ	SN:ENSMUST00000227052.2	LN:750
@SQ	SN:ENSMUST00000194838.2	LN:469
@SQ	SN:ENSMUST00000095925.5	LN:1372
@SQ	SN:ENSMUST00000228819.2	LN:490
@SQ	SN:ENSMUST00000228496.2	LN:950
@SQ	SN:ENSMUST00000164632.2	LN:1521
@SQ	SN:ENSMUST00000022424.8	LN:1629
@SQ	SN:ENSMUST00000064214.4	LN:1189
@SQ	SN:ENSMUST00000076106.4	LN:713
@SQ	SN:ENSMUST00000089798.3	LN:545
@SQ	SN:ENSMUST00000227764.2	LN:673
@SQ	SN:ENSMUST00000216202.2	LN:5789
@SQ	SN:ENSMUST00000048478.6	LN:1132
@SQ	SN:ENSMUST00000354688.1	LN:817
@SQ	SN:ENSMUST00000022428.13	LN:1518
@SQ	SN:ENSMUST00000171688.9	LN:728
@SQ	SN:ENSMUST00000069011.9	LN:1094
@SQ	SN:ENSMUST00000169895.3	LN:1460
@SQ	SN:ENSMUST00000100645.5	LN:1412
@SQ	SN:ENSMUST00000226194.2	LN:2452
@SQ	SN:ENSMUST00000095923.4	LN:1072
@SQ	SN:ENSMUST00000226251.2	LN:1248
@SQ	SN:ENSMUST00000080126.4	LN:992
@SQ	SN:ENSMUST00000335218.1	LN:675
@SQ	SN:ENSMUST00000075648.4	LN:759
@SQ	SN:ENSMUST00000228894.2	LN:459
@SQ	SN:ENSMUST00000267749.1	LN:1035
@SQ	SN:ENSMUST00000267748.1	LN:1055
@SQ	SN:ENSMUST00000228835.2	LN:896
@SQ	SN:ENSMUST00000051274.2	LN:438
@SQ	SN:ENSMUST00000228064.2	LN:948
@SQ	SN:ENSMUST00000049559.2	LN:468
@SQ	SN:ENSMUST00000061936.8	LN:690
@SQ	SN:ENSMUST00000267917.1	LN:648
@SQ	SN:ENSMUST00000267919.1	LN:912
@SQ	SN:ENSMUST00000227528.2	LN:108
@SQ	SN:ENSMUST00000186974.2	LN:817
@SQ	SN:ENSMUST00000228121.2	LN:468
@SQ	SN:ENSMUST00000228344.3	LN:1185
@SQ	SN:ENSMUST00000373780.1	LN:475
@SQ	SN:ENSMUST00000341452.1	LN:654
@SQ	SN:ENSMUST00000228571.2	LN:1362
@SQ	SN:ENSMUST00000162079.2	LN:183
@SQ	SN:ENSMUST00000162998.2	LN:1157
@SQ	SN:ENSMUST00000226212.2	LN:433
@SQ	SN:ENSMUST00000228290.2	LN:986
@SQ	SN:ENSMUST00000161565.3	LN:241
@SQ	SN:ENSMUST00000341455.1	LN:888
@SQ	SN:ENSMUST00000159674.4	LN:4567
@SQ	SN:ENSMUST00000163019.9	LN:4221
@SQ	SN:ENSMUST00000232797.2	LN:4443
@SQ	SN:ENSMUST00000232951.2	LN:4342
@SQ	SN:ENSMUST00000233126.2	LN:4446
@SQ	SN:ENSMUST00000233280.2	LN:4573
@SQ	SN:ENSMUST00000233394.2	LN:4570
@SQ	SN:ENSMUST00000233651.2	LN:4221
@SQ	SN:ENSMUST00000233766.2	LN:4218
@SQ	SN:ENSMUST00000233848.2	LN:4567
@SQ	SN:ENSMUST00000233920.2	LN:4345
@SQ	SN:ENSMUST00000161721.2	LN:433
@SQ	SN:ENSMUST00000226341.2	LN:740
@SQ	SN:ENSMUST00000263616.1	LN:780
@SQ	SN:ENSMUST00000239412.4	LN:2732
@SQ	SN:ENSMUST00000161670.4	LN:2539
@SQ	SN:ENSMUST00000233023.3	LN:3771
@SQ	SN:ENSMUST00000159611.11	LN:2939
@SQ	SN:ENSMUST00000159734.5	LN:2715
@SQ	SN:ENSMUST00000296731.1	LN:670
@SQ	SN:ENSMUST00000096170.5	LN:1581
@SQ	SN:ENSMUST00000161175.3	LN:474
@SQ	SN:ENSMUST00000172117.2	LN:1403
@SQ	SN:ENSMUST00000226481.2	LN:465
@SQ	SN:ENSMUST00000178962.4	LN:671
@SQ	SN:ENSMUST00000227539.2	LN:481
@SQ	SN:ENSMUST00000167617.4	LN:668
@SQ	SN:ENSMUST00000227619.2	LN:478
@SQ	SN:ENSMUST00000170249.2	LN:898
@SQ	SN:ENSMUST00000284442.1	LN:618
@SQ	SN:ENSMUST00000171742.2	LN:456
@SQ	SN:ENSMUST00000167231.3	LN:666
@SQ	SN:ENSMUST00000095916.3	LN:903
@SQ	SN:ENSMUST00000285206.1	LN:314
@SQ	SN:ENSMUST00000228873.2	LN:218
@SQ	SN:ENSMUST00000284958.1	LN:922
@SQ	SN:ENSMUST00000168308.2	LN:445
@SQ	SN:ENSMUST00000073860.6	LN:709
@SQ	SN:ENSMUST00000166834.2	LN:450
@SQ	SN:ENSMUST00000053821.5	LN:1461
@SQ	SN:ENSMUST00000167221.2	LN:574
@SQ	SN:ENSMUST00020183127.1	LN:107
@SQ	SN:ENSMUST00000164700.2	LN:463
@SQ	SN:ENSMUST00000169070.2	LN:893
@SQ	SN:ENSMUST00000074477.7	LN:713
@SQ	SN:ENSMUST00000273996.1	LN:474
@SQ	SN:ENSMUST00000273998.1	LN:468
@SQ	SN:ENSMUST00000047899.13	LN:1623
@SQ	SN:ENSMUST00000164902.8	LN:1461
@SQ	SN:ENSMUST00000047726.12	LN:2334
@SQ	SN:ENSMUST00000004673.15	LN:2099
@SQ	SN:ENSMUST00000111632.5	LN:2103
@SQ	SN:ENSMUST00000008957.13	LN:742
@SQ	SN:ENSMUST00000177625.2	LN:627
@SQ	SN:ENSMUST00000089771.4	LN:1412
@SQ	SN:ENSMUST00000227552.2	LN:514
@SQ	SN:ENSMUST00000381817.1	LN:381
@SQ	SN:ENSMUST00000320535.1	LN:533
@SQ	SN:ENSMUST00000381818.1	LN:314
@SQ	SN:ENSMUST00000285222.1	LN:227
@SQ	SN:ENSMUST00000093813.12	LN:5621
@SQ	SN:ENSMUST00000100639.11	LN:4843
@SQ	SN:ENSMUST00000182909.8	LN:5108
@SQ	SN:ENSMUST00000182760.8	LN:5130
@SQ	SN:ENSMUST00000182061.8	LN:4756
@SQ	SN:ENSMUST00000181008.3	LN:675
@SQ	SN:ENSMUST00000226522.2	LN:2804
@SQ	SN:ENSMUST00000228580.2	LN:2812
@SQ	SN:ENSMUST00000067549.15	LN:2933
@SQ	SN:ENSMUST00000166169.4	LN:3017
@SQ	SN:ENSMUST00000284517.1	LN:555
@SQ	SN:ENSMUST00000100638.4	LN:1234
@SQ	SN:ENSMUST00000228408.2	LN:415
@SQ	SN:ENSMUST00000227295.2	LN:704
@SQ	SN:ENSMUST00000226970.3	LN:1130
@SQ	SN:ENSMUST00000378163.1	LN:418
@SQ	SN:ENSMUST00000227187.2	LN:825
@SQ	SN:ENSMUST00000377937.1	LN:864
@SQ	SN:ENSMUST00000216907.2	LN:2859
@SQ	SN:ENSMUST00000214071.2	LN:3044
@SQ	SN:ENSMUST00000216188.2	LN:2871
@SQ	SN:ENSMUST00000052560.7	LN:2741
@SQ	SN:ENSMUST00000214342.2	LN:1062
@SQ	SN:ENSMUST00000083919.3	LN:70
@SQ	SN:ENSMUST00000228203.2	LN:549
@SQ	SN:ENSMUST00000227288.2	LN:303
@SQ	SN:ENSMUST00000111610.12	LN:2847
@SQ	SN:ENSMUST00000227242.2	LN:2617
@SQ	SN:ENSMUST00000228198.2	LN:2498
@SQ	SN:ENSMUST00000228748.2	LN:1691
@SQ	SN:ENSMUST00000227458.2	LN:1683
@SQ	SN:ENSMUST00000227536.2	LN:1301
@SQ	SN:ENSMUST00000228232.2	LN:2535
@SQ	SN:ENSMUST00000111603.10	LN:5380
@SQ	SN:ENSMUST00000111600.11	LN:4565
@SQ	SN:ENSMUST00000181401.8	LN:3963
@SQ	SN:ENSMUST00000046709.9	LN:4673
@SQ	SN:ENSMUST00000297878.1	LN:1663
@SQ	SN:ENSMUST00000089752.11	LN:8190
@SQ	SN:ENSMUST00000200169.6	LN:8509
@SQ	SN:ENSMUST00000175303.3	LN:110
@SQ	SN:ENSMUST00000298092.1	LN:579
@SQ	SN:ENSMUST00000200590.2	LN:5417
@SQ	SN:ENSMUST00000022765.14	LN:2906
@SQ	SN:ENSMUST00000167116.8	LN:1573
@SQ	SN:ENSMUST00000100631.11	LN:2619
@SQ	SN:ENSMUST00000158354.3	LN:90
@SQ	SN:ENSMUST00000022766.8	LN:5350
@SQ	SN:ENSMUST00000022767.16	LN:2025
@SQ	SN:ENSMUST00000135523.5	LN:4773
@SQ	SN:ENSMUST00000058326.6	LN:5147
@SQ	SN:ENSMUST00000335008.1	LN:717
@SQ	SN:ENSMUST00000082821.3	LN:107
@SQ	SN:ENSMUST00000215147.2	LN:2873
@SQ	SN:ENSMUST00000089739.2	LN:942
@SQ	SN:ENSMUST00000200261.2	LN:771
@SQ	SN:ENSMUST00000214980.2	LN:2082
@SQ	SN:ENSMUST00000071221.2	LN:942
@SQ	SN:ENSMUST00000192537.2	LN:2374
@SQ	SN:ENSMUST00000214168.2	LN:1468
@SQ	SN:ENSMUST00000078171.2	LN:957
@SQ	SN:ENSMUST00000215928.3	LN:1934
@SQ	SN:ENSMUST00000079459.4	LN:1014
@SQ	SN:ENSMUST00000196536.2	LN:273
@SQ	SN:ENSMUST00000103567.6	LN:371
@SQ	SN:ENSMUST00000205900.3	LN:2444
@SQ	SN:ENSMUST00000215030.2	LN:2525
@SQ	SN:ENSMUST00000206100.2	LN:1161
@SQ	SN:ENSMUST00000045066.3	LN:1010
@SQ	SN:ENSMUST00000206520.3	LN:5791
@SQ	SN:ENSMUST00000198495.2	LN:176
@SQ	SN:ENSMUST00000206062.4	LN:2803
@SQ	SN:ENSMUST00000073571.6	LN:1112
@SQ	SN:ENSMUST00000198892.3	LN:541
@SQ	SN:ENSMUST00000199916.2	LN:438
@SQ	SN:ENSMUST00000196939.2	LN:423
@SQ	SN:ENSMUST00000103569.3	LN:385
@SQ	SN:ENSMUST00000199078.2	LN:330
@SQ	SN:ENSMUST00000103570.2	LN:343
@SQ	SN:ENSMUST00000103571.2	LN:338
@SQ	SN:ENSMUST00000198116.2	LN:225
@SQ	SN:ENSMUST00000198019.2	LN:337
@SQ	SN:ENSMUST00000198058.2	LN:341
@SQ	SN:ENSMUST00000200127.2	LN:337
@SQ	SN:ENSMUST00000120914.3	LN:335
@SQ	SN:ENSMUST00000184883.2	LN:308
@SQ	SN:ENSMUST00000179789.4	LN:402
@SQ	SN:ENSMUST00000180717.3	LN:378
@SQ	SN:ENSMUST00000178768.4	LN:451
@SQ	SN:ENSMUST00000197998.2	LN:747
@SQ	SN:ENSMUST00000103580.4	LN:400
@SQ	SN:ENSMUST00000178426.4	LN:337
@SQ	SN:ENSMUST00000180687.3	LN:338
@SQ	SN:ENSMUST00000103646.5	LN:406
@SQ	SN:ENSMUST00000197754.2	LN:344
@SQ	SN:ENSMUST00000103648.4	LN:342
@SQ	SN:ENSMUST00000197128.2	LN:340
@SQ	SN:ENSMUST00000181360.3	LN:436
@SQ	SN:ENSMUST00000103588.4	LN:396
@SQ	SN:ENSMUST00000187138.2	LN:340
@SQ	SN:ENSMUST00000228343.2	LN:1768
@SQ	SN:ENSMUST00000100617.2	LN:864
@SQ	SN:ENSMUST00000103616.5	LN:418
@SQ	SN:ENSMUST00000199874.2	LN:334
@SQ	SN:ENSMUST00000178824.2	LN:337
@SQ	SN:ENSMUST00000103592.2	LN:331
@SQ	SN:ENSMUST00000100614.6	LN:438
@SQ	SN:ENSMUST00000196107.2	LN:275
@SQ	SN:ENSMUST00000197007.2	LN:454
@SQ	SN:ENSMUST00000178252.3	LN:575
@SQ	SN:ENSMUST00000170041.2	LN:270
@SQ	SN:ENSMUST00000177703.3	LN:347
@SQ	SN:ENSMUST00000103596.3	LN:264
@SQ	SN:ENSMUST00000103597.3	LN:276
@SQ	SN:ENSMUST00000199800.2	LN:398
@SQ	SN:ENSMUST00000197181.2	LN:435
@SQ	SN:ENSMUST00000103599.3	LN:276
@SQ	SN:ENSMUST00000167409.2	LN:307
@SQ	SN:ENSMUST00000103600.3	LN:354
@SQ	SN:ENSMUST00000197234.2	LN:311
@SQ	SN:ENSMUST00000179701.2	LN:343
@SQ	SN:ENSMUST00000178650.3	LN:358
@SQ	SN:ENSMUST00000196756.2	LN:380
@SQ	SN:ENSMUST00000199271.2	LN:1383
@SQ	SN:ENSMUST00000179512.3	LN:391
@SQ	SN:ENSMUST00000198439.5	LN:337
@SQ	SN:ENSMUST00000103606.2	LN:353
@SQ	SN:ENSMUST00000103607.3	LN:264
@SQ	SN:ENSMUST00000103608.4	LN:456
@SQ	SN:ENSMUST00000198604.2	LN:167
@SQ	SN:ENSMUST00000103609.2	LN:341
@SQ	SN:ENSMUST00000185224.3	LN:339
@SQ	SN:ENSMUST00000103611.2	LN:338
@SQ	SN:ENSMUST00000103612.2	LN:343
@SQ	SN:ENSMUST00000103613.3	LN:287
@SQ	SN:ENSMUST00000200113.2	LN:343
@SQ	SN:ENSMUST00000199753.2	LN:340
@SQ	SN:ENSMUST00000198682.2	LN:436
@SQ	SN:ENSMUST00000198359.2	LN:331
@SQ	SN:ENSMUST00000177578.2	LN:340
@SQ	SN:ENSMUST00000100598.2	LN:864
@SQ	SN:ENSMUST00000197433.5	LN:352
@SQ	SN:ENSMUST00000197693.2	LN:334
@SQ	SN:ENSMUST00000180097.2	LN:337
@SQ	SN:ENSMUST00000103618.2	LN:331
@SQ	SN:ENSMUST00000168472.3	LN:438
@SQ	SN:ENSMUST00000197136.2	LN:275
@SQ	SN:ENSMUST00000196674.2	LN:454
@SQ	SN:ENSMUST00000177705.3	LN:575
@SQ	SN:ENSMUST00000164511.3	LN:270
@SQ	SN:ENSMUST00000179583.3	LN:353
@SQ	SN:ENSMUST00000103622.3	LN:264
@SQ	SN:ENSMUST00000103623.3	LN:276
@SQ	SN:ENSMUST00000199112.2	LN:398
@SQ	SN:ENSMUST00000200519.2	LN:435
@SQ	SN:ENSMUST00000103625.3	LN:276
@SQ	SN:ENSMUST00000103626.3	LN:595
@SQ	SN:ENSMUST00000103627.3	LN:354
@SQ	SN:ENSMUST00000179997.2	LN:343
@SQ	SN:ENSMUST00000179607.3	LN:358
@SQ	SN:ENSMUST00000178100.3	LN:381
@SQ	SN:ENSMUST00000197337.2	LN:1382
@SQ	SN:ENSMUST00000179580.3	LN:337
@SQ	SN:ENSMUST00000103632.4	LN:408
@SQ	SN:ENSMUST00000103633.2	LN:353
@SQ	SN:ENSMUST00000103634.3	LN:267
@SQ	SN:ENSMUST00000103635.3	LN:280
@SQ	SN:ENSMUST00000200498.2	LN:168
@SQ	SN:ENSMUST00000103636.4	LN:336
@SQ	SN:ENSMUST00000103637.6	LN:370
@SQ	SN:ENSMUST00000183604.2	LN:305
@SQ	SN:ENSMUST00000177622.4	LN:402
@SQ	SN:ENSMUST00000180711.3	LN:378
@SQ	SN:ENSMUST00000181728.3	LN:451
@SQ	SN:ENSMUST00000199341.2	LN:750
@SQ	SN:ENSMUST00000103643.4	LN:328
@SQ	SN:ENSMUST00000103581.6	LN:398
@SQ	SN:ENSMUST00000183488.2	LN:335
@SQ	SN:ENSMUST00000103583.5	LN:406
@SQ	SN:ENSMUST00000103584.4	LN:344
@SQ	SN:ENSMUST00000103585.4	LN:343
@SQ	SN:ENSMUST00000200609.2	LN:337
@SQ	SN:ENSMUST00000200115.2	LN:416
@SQ	SN:ENSMUST00000103651.4	LN:331
@SQ	SN:ENSMUST00000198297.2	LN:399
@SQ	SN:ENSMUST00000200101.2	LN:396
@SQ	SN:ENSMUST00000198999.2	LN:305
@SQ	SN:ENSMUST00000103654.3	LN:563
@SQ	SN:ENSMUST00000103655.3	LN:411
@SQ	SN:ENSMUST00000199855.2	LN:280
@SQ	SN:ENSMUST00000180972.3	LN:426
@SQ	SN:ENSMUST00000103657.6	LN:442
@SQ	SN:ENSMUST00000103658.4	LN:390
@SQ	SN:ENSMUST00000184874.2	LN:276
@SQ	SN:ENSMUST00000103660.4	LN:370
@SQ	SN:ENSMUST00000197221.2	LN:440
@SQ	SN:ENSMUST00000183835.2	LN:276
@SQ	SN:ENSMUST00000103662.6	LN:395
@SQ	SN:ENSMUST00000103663.6	LN:361
@SQ	SN:ENSMUST00000200597.2	LN:303
@SQ	SN:ENSMUST00000103664.6	LN:343
@SQ	SN:ENSMUST00000103638.6	LN:379
@SQ	SN:ENSMUST00000184687.2	LN:275
@SQ	SN:ENSMUST00000117226.3	LN:336
@SQ	SN:ENSMUST00000130122.4	LN:337
@SQ	SN:ENSMUST00000103667.6	LN:420
@SQ	SN:ENSMUST00000184905.2	LN:264
@SQ	SN:ENSMUST00000103589.6	LN:384
@SQ	SN:ENSMUST00000199403.2	LN:155
@SQ	SN:ENSMUST00000103670.4	LN:458
@SQ	SN:ENSMUST00000200663.2	LN:271
@SQ	SN:ENSMUST00000103671.4	LN:426
@SQ	SN:ENSMUST00000186545.2	LN:338
@SQ	SN:ENSMUST00000103673.11	LN:328
@SQ	SN:ENSMUST00000103674.6	LN:446
@SQ	SN:ENSMUST00000142754.3	LN:347
@SQ	SN:ENSMUST00000180938.3	LN:360
@SQ	SN:ENSMUST00000103676.9	LN:337
@SQ	SN:ENSMUST00000243445.1	LN:843
@SQ	SN:ENSMUST00000243703.1	LN:1481
@SQ	SN:ENSMUST00000244883.1	LN:1627
@SQ	SN:ENSMUST00000198117.2	LN:346
@SQ	SN:ENSMUST00000103677.3	LN:345
@SQ	SN:ENSMUST00000103678.4	LN:397
@SQ	SN:ENSMUST00000199137.2	LN:347
@SQ	SN:ENSMUST00000198551.2	LN:309
@SQ	SN:ENSMUST00000198124.5	LN:416
@SQ	SN:ENSMUST00000103679.3	LN:444
@SQ	SN:ENSMUST00000197620.2	LN:498
@SQ	SN:ENSMUST00000196221.2	LN:9
@SQ	SN:ENSMUST00020183338.1	LN:340
@SQ	SN:ENSMUST00000177564.2	LN:16
@SQ	SN:ENSMUST00000103682.3	LN:51
@SQ	SN:ENSMUST00000196615.2	LN:676
@SQ	SN:ENSMUST00000103683.2	LN:59
@SQ	SN:ENSMUST00000196323.2	LN:3865
@SQ	SN:ENSMUST00000103685.3	LN:438
@SQ	SN:ENSMUST00000301428.1	LN:1067
@SQ	SN:ENSMUST00000165025.2	LN:72
@SQ	SN:ENSMUST00000167781.2	LN:54
@SQ	SN:ENSMUST00000197589.2	LN:62
@SQ	SN:ENSMUST00000103687.2	LN:63
@SQ	SN:ENSMUST00000196977.2	LN:63
@SQ	SN:ENSMUST00000103689.2	LN:63
@SQ	SN:ENSMUST00000170585.2	LN:63
@SQ	SN:ENSMUST00000165071.2	LN:54
@SQ	SN:ENSMUST00000103690.2	LN:66
@SQ	SN:ENSMUST00000103691.2	LN:66
@SQ	SN:ENSMUST00000103692.3	LN:43
@SQ	SN:ENSMUST00000103693.2	LN:63
@SQ	SN:ENSMUST00000199452.2	LN:62
@SQ	SN:ENSMUST00000200046.2	LN:61
@SQ	SN:ENSMUST00000197949.2	LN:57
@SQ	SN:ENSMUST00000103696.2	LN:63
@SQ	SN:ENSMUST00000103697.2	LN:63
@SQ	SN:ENSMUST00000103698.2	LN:61
@SQ	SN:ENSMUST00000103699.2	LN:57
@SQ	SN:ENSMUST00000103700.2	LN:64
@SQ	SN:ENSMUST00000103701.2	LN:55
@SQ	SN:ENSMUST00000103702.2	LN:61
@SQ	SN:ENSMUST00000103703.2	LN:63
@SQ	SN:ENSMUST00000103704.2	LN:62
@SQ	SN:ENSMUST00000103705.2	LN:60
@SQ	SN:ENSMUST00000167829.2	LN:63
@SQ	SN:ENSMUST00000103706.2	LN:65
@SQ	SN:ENSMUST00000103707.2	LN:58
@SQ	SN:ENSMUST00000103708.2	LN:57
@SQ	SN:ENSMUST00000103709.2	LN:66
@SQ	SN:ENSMUST00000103710.2	LN:57
@SQ	SN:ENSMUST00000103711.2	LN:59
@SQ	SN:ENSMUST00000103712.2	LN:60
@SQ	SN:ENSMUST00000103713.2	LN:65
@SQ	SN:ENSMUST00000103714.2	LN:59
@SQ	SN:ENSMUST00000103715.2	LN:60
@SQ	SN:ENSMUST00000103716.3	LN:57
@SQ	SN:ENSMUST00000103717.3	LN:63
@SQ	SN:ENSMUST00000103718.2	LN:60
@SQ	SN:ENSMUST00000103719.2	LN:60
@SQ	SN:ENSMUST00000103720.2	LN:57
@SQ	SN:ENSMUST00000103721.3	LN:58
@SQ	SN:ENSMUST00000103722.2	LN:61
@SQ	SN:ENSMUST00000103723.2	LN:66
@SQ	SN:ENSMUST00000103724.2	LN:63
@SQ	SN:ENSMUST00000103725.2	LN:61
@SQ	SN:ENSMUST00000103726.2	LN:60
@SQ	SN:ENSMUST00000103727.4	LN:34
@SQ	SN:ENSMUST00000103728.2	LN:57
@SQ	SN:ENSMUST00000103729.2	LN:58
@SQ	SN:ENSMUST00000103730.2	LN:59
@SQ	SN:ENSMUST00000103731.2	LN:58
@SQ	SN:ENSMUST00000103732.2	LN:37
@SQ	SN:ENSMUST00000103733.2	LN:59
@SQ	SN:ENSMUST00000103734.2	LN:62
@SQ	SN:ENSMUST00000103735.2	LN:62
@SQ	SN:ENSMUST00000103736.2	LN:63
@SQ	SN:ENSMUST00000103737.3	LN:66
@SQ	SN:ENSMUST00000103738.2	LN:66
@SQ	SN:ENSMUST00000103739.4	LN:29
@SQ	SN:ENSMUST00000103740.2	LN:413
@SQ	SN:ENSMUST00000300961.1	LN:1538
@SQ	SN:ENSMUST00000301185.1	LN:1133
@SQ	SN:ENSMUST00000301983.1	LN:801
@SQ	SN:ENSMUST00000301707.1	LN:903
@SQ	SN:ENSMUST00000022781.8	LN:878
@SQ	SN:ENSMUST00000128231.2	LN:3491
@SQ	SN:ENSMUST00000302253.1	LN:558
@SQ	SN:ENSMUST00000180359.8	LN:2508
@SQ	SN:ENSMUST00000199338.2	LN:868
@SQ	SN:ENSMUST00000300776.1	LN:375
@SQ	SN:ENSMUST00000041197.13	LN:2401
@SQ	SN:ENSMUST00000239403.2	LN:2406
@SQ	SN:ENSMUST00000216214.2	LN:5717
@SQ	SN:ENSMUST00000059996.7	LN:1030
@SQ	SN:ENSMUST00000318688.1	LN:1342
@SQ	SN:ENSMUST00000318687.1	LN:1494
@SQ	SN:ENSMUST00000225083.3	LN:1305
@SQ	SN:ENSMUST00000327799.1	LN:388
@SQ	SN:ENSMUST00000196803.2	LN:326
@SQ	SN:ENSMUST00000196637.2	LN:683
@SQ	SN:ENSMUST00000200008.2	LN:2175
@SQ	SN:ENSMUST00000000985.7	LN:2538
@SQ	SN:ENSMUST00000000984.9	LN:2132
@SQ	SN:ENSMUST00000226753.2	LN:2126
@SQ	SN:ENSMUST00000197440.5	LN:2278
@SQ	SN:ENSMUST00000195970.5	LN:2057
@SQ	SN:ENSMUST00000309705.1	LN:800
@SQ	SN:ENSMUST00000309707.1	LN:975
@SQ	SN:ENSMUST00000309706.1	LN:764
@SQ	SN:ENSMUST00000010550.12	LN:418
@SQ	SN:ENSMUST00000199195.3	LN:463
@SQ	SN:ENSMUST00000089688.6	LN:2596
@SQ	SN:ENSMUST00000225641.2	LN:3238
@SQ	SN:ENSMUST00000246100.2	LN:919
@SQ	SN:ENSMUST00000226138.2	LN:1544
@SQ	SN:ENSMUST00000239974.1	LN:107
@SQ	SN:ENSMUST00000226346.2	LN:1701
@SQ	SN:ENSMUST00000022782.10	LN:4228
@SQ	SN:ENSMUST00000164766.8	LN:1884
@SQ	SN:ENSMUST00000164697.8	LN:1194
@SQ	SN:ENSMUST00000367954.1	LN:535
@SQ	SN:ENSMUST00000023873.12	LN:2691
@SQ	SN:ENSMUST00000321945.1	LN:420
@SQ	SN:ENSMUST00000022784.9	LN:1587
@SQ	SN:ENSMUST00000342588.1	LN:1006
@SQ	SN:ENSMUST00000342360.1	LN:1231
@SQ	SN:ENSMUST00000054487.10	LN:3397
@SQ	SN:ENSMUST00000343051.1	LN:806
@SQ	SN:ENSMUST00000343052.1	LN:709
@SQ	SN:ENSMUST00000343053.1	LN:747
@SQ	SN:ENSMUST00000082808.3	LN:107
@SQ	SN:ENSMUST00000022786.6	LN:2670
@SQ	SN:ENSMUST00000022803.6	LN:899
@SQ	SN:ENSMUST00000227257.2	LN:622
@SQ	SN:ENSMUST00000102174.3	LN:109
@SQ	SN:ENSMUST00000097177.5	LN:4247
@SQ	SN:ENSMUST00000067784.8	LN:3489
@SQ	SN:ENSMUST00000126166.8	LN:2369
@SQ	SN:ENSMUST00000141453.8	LN:2381
@SQ	SN:ENSMUST00000022794.14	LN:2365
@SQ	SN:ENSMUST00000022793.15	LN:4735
@SQ	SN:ENSMUST00000148754.10	LN:2373
@SQ	SN:ENSMUST00000150371.8	LN:2494
@SQ	SN:ENSMUST00000167015.8	LN:1746
@SQ	SN:ENSMUST00000111484.9	LN:4048
@SQ	SN:ENSMUST00000196776.3	LN:62
@SQ	SN:ENSMUST00000167763.3	LN:1091
@SQ	SN:ENSMUST00000038539.8	LN:1843
@SQ	SN:ENSMUST00000227269.2	LN:893
@SQ	SN:ENSMUST00000224691.3	LN:2342
@SQ	SN:ENSMUST00000325176.1	LN:1292
@SQ	SN:ENSMUST00000324982.1	LN:1413
@SQ	SN:ENSMUST00000064290.8	LN:1241
@SQ	SN:ENSMUST00000283658.1	LN:435
@SQ	SN:ENSMUST00000022787.8	LN:4084
@SQ	SN:ENSMUST00000311346.1	LN:446
@SQ	SN:ENSMUST00000227919.2	LN:351
@SQ	SN:ENSMUST00000218311.2	LN:1201
@SQ	SN:ENSMUST00000125697.2	LN:430
@SQ	SN:ENSMUST00000081162.6	LN:5609
@SQ	SN:ENSMUST00000142283.4	LN:4713
@SQ	SN:ENSMUST00000332659.1	LN:251
@SQ	SN:ENSMUST00000177403.2	LN:1957
@SQ	SN:ENSMUST00000168622.2	LN:1852
@SQ	SN:ENSMUST00000022806.10	LN:3509
@SQ	SN:ENSMUST00000134077.2	LN:1245
@SQ	SN:ENSMUST00000172844.8	LN:498
@SQ	SN:ENSMUST00000133397.4	LN:3813
@SQ	SN:ENSMUST00000298972.1	LN:1024
@SQ	SN:ENSMUST00000298971.1	LN:1692
@SQ	SN:ENSMUST00000298973.1	LN:341
@SQ	SN:ENSMUST00000116476.9	LN:1761
@SQ	SN:ENSMUST00000022808.14	LN:1030
@SQ	SN:ENSMUST00000150975.8	LN:1775
@SQ	SN:ENSMUST00000141446.8	LN:912
@SQ	SN:ENSMUST00000139985.8	LN:903
@SQ	SN:ENSMUST00000172557.2	LN:700
@SQ	SN:ENSMUST00000050772.10	LN:2294
@SQ	SN:ENSMUST00000231305.2	LN:2290
@SQ	SN:ENSMUST00000228119.3	LN:2348
@SQ	SN:ENSMUST00000228495.3	LN:2340
@SQ	SN:ENSMUST00000022813.8	LN:2705
@SQ	SN:ENSMUST00000227037.2	LN:2540
@SQ	SN:ENSMUST00000256438.1	LN:574
@SQ	SN:ENSMUST00000037863.6	LN:1064
@SQ	SN:ENSMUST00000298993.1	LN:2056
@SQ	SN:ENSMUST00000037814.8	LN:1095
@SQ	SN:ENSMUST00000227441.2	LN:610
@SQ	SN:ENSMUST00000227485.2	LN:706
@SQ	SN:ENSMUST00000081857.14	LN:6113
@SQ	SN:ENSMUST00000226297.2	LN:6008
@SQ	SN:ENSMUST00000083498.3	LN:83
@SQ	SN:ENSMUST00000228715.3	LN:1865
@SQ	SN:ENSMUST00000245956.2	LN:3087
@SQ	SN:ENSMUST00000246753.1	LN:1550
@SQ	SN:ENSMUST00000282616.1	LN:2050
@SQ	SN:ENSMUST00000282613.1	LN:2181
@SQ	SN:ENSMUST00000282626.1	LN:1607
@SQ	SN:ENSMUST00000102803.11	LN:6135
@SQ	SN:ENSMUST00000168485.8	LN:6230
@SQ	SN:ENSMUST00000104735.3	LN:77
@SQ	SN:ENSMUST00000343376.1	LN:1297
@SQ	SN:ENSMUST00000343377.1	LN:557
@SQ	SN:ENSMUST00000343868.1	LN:396
@SQ	SN:ENSMUST00000022815.10	LN:1200
@SQ	SN:ENSMUST00000343598.1	LN:1626
@SQ	SN:ENSMUST00000153034.2	LN:1001
@SQ	SN:ENSMUST00000336302.1	LN:1148
@SQ	SN:ENSMUST00000336321.1	LN:2074
@SQ	SN:ENSMUST00000183750.3	LN:4375
@SQ	SN:ENSMUST00000336293.1	LN:893
@SQ	SN:ENSMUST00000336286.1	LN:1783
@SQ	SN:ENSMUST00000336317.1	LN:996
@SQ	SN:ENSMUST00000185121.8	LN:4242
@SQ	SN:ENSMUST00000036328.9	LN:10397
@SQ	SN:ENSMUST00000336776.1	LN:593
@SQ	SN:ENSMUST00000050575.9	LN:2830
@SQ	SN:ENSMUST00000036041.15	LN:2673
@SQ	SN:ENSMUST00000336590.1	LN:563
@SQ	SN:ENSMUST00000022819.13	LN:4489
@SQ	SN:ENSMUST00000124493.2	LN:3200
@SQ	SN:ENSMUST00000328572.1	LN:1053
@SQ	SN:ENSMUST00000228398.2	LN:1075
@SQ	SN:ENSMUST00000104304.4	LN:132
@SQ	SN:ENSMUST00000279231.1	LN:631
@SQ	SN:ENSMUST00000228176.2	LN:375
@SQ	SN:ENSMUST00000022820.12	LN:1268
@SQ	SN:ENSMUST00000165432.2	LN:849
@SQ	SN:ENSMUST00000228056.2	LN:454
@SQ	SN:ENSMUST00000227782.2	LN:446
@SQ	SN:ENSMUST00000227916.2	LN:907
@SQ	SN:ENSMUST00000226206.2	LN:715
@SQ	SN:ENSMUST00000291581.1	LN:705
@SQ	SN:ENSMUST00000074642.3	LN:666
@SQ	SN:ENSMUST00000306357.1	LN:794
@SQ	SN:ENSMUST00000306358.1	LN:1305
@SQ	SN:ENSMUST00000257465.1	LN:1123
@SQ	SN:ENSMUST00000022821.8	LN:1392
@SQ	SN:ENSMUST00000226168.2	LN:828
@SQ	SN:ENSMUST00000076236.7	LN:4602
@SQ	SN:ENSMUST00000165262.8	LN:2178
@SQ	SN:ENSMUST00000074225.11	LN:2201
@SQ	SN:ENSMUST00000163767.8	LN:2004
@SQ	SN:ENSMUST00000171643.2	LN:2016
@SQ	SN:ENSMUST00000111404.8	LN:2422
@SQ	SN:ENSMUST00000062232.15	LN:2504
@SQ	SN:ENSMUST00000178694.3	LN:1928
@SQ	SN:ENSMUST00000228843.2	LN:4874
@SQ	SN:ENSMUST00000226714.2	LN:924
@SQ	SN:ENSMUST00000048781.4	LN:3400
@SQ	SN:ENSMUST00000226519.2	LN:4625
@SQ	SN:ENSMUST00000226352.2	LN:2784
@SQ	SN:ENSMUST00000238215.3	LN:1385
@SQ	SN:ENSMUST00000117236.8	LN:2538
@SQ	SN:ENSMUST00000121622.8	LN:2379
@SQ	SN:ENSMUST00000072530.11	LN:2601
@SQ	SN:ENSMUST00000128490.9	LN:2660
@SQ	SN:ENSMUST00000117701.8	LN:2311
@SQ	SN:ENSMUST00000135068.4	LN:839
@SQ	SN:ENSMUST00000253470.1	LN:1146
@SQ	SN:ENSMUST00000022826.7	LN:971
@SQ	SN:ENSMUST00000174259.8	LN:1112
@SQ	SN:ENSMUST00000089619.13	LN:711
@SQ	SN:ENSMUST00000172738.2	LN:681
@SQ	SN:ENSMUST00000022828.9	LN:855
@SQ	SN:ENSMUST00000161807.8	LN:962
@SQ	SN:ENSMUST00000111378.10	LN:795
@SQ	SN:ENSMUST00000019443.15	LN:3485
@SQ	SN:ENSMUST00000134863.8	LN:2959
@SQ	SN:ENSMUST00000130697.8	LN:2459
@SQ	SN:ENSMUST00000138037.2	LN:2343
@SQ	SN:ENSMUST00000002395.8	LN:2184
@SQ	SN:ENSMUST00000047131.16	LN:3846
@SQ	SN:ENSMUST00000156420.9	LN:3275
@SQ	SN:ENSMUST00000120041.8	LN:2164
@SQ	SN:ENSMUST00000122358.8	LN:2517
@SQ	SN:ENSMUST00000121937.8	LN:2398
@SQ	SN:ENSMUST00000121791.8	LN:2148
@SQ	SN:ENSMUST00000002391.15	LN:2382
@SQ	SN:ENSMUST00000228007.3	LN:2750
@SQ	SN:ENSMUST00000305982.1	LN:1111
@SQ	SN:ENSMUST00000306244.1	LN:184
@SQ	SN:ENSMUST00000007735.9	LN:1420
@SQ	SN:ENSMUST00000164809.9	LN:1686
@SQ	SN:ENSMUST00000226591.2	LN:1243
@SQ	SN:ENSMUST00000228395.2	LN:1273
@SQ	SN:ENSMUST00000226497.2	LN:1235
@SQ	SN:ENSMUST00000228041.2	LN:1217
@SQ	SN:ENSMUST00000227568.2	LN:362
@SQ	SN:ENSMUST00000002400.7	LN:1733
@SQ	SN:ENSMUST00000010520.10	LN:824
@SQ	SN:ENSMUST00000002397.7	LN:1993
@SQ	SN:ENSMUST00000227842.2	LN:2001
@SQ	SN:ENSMUST00000007733.8	LN:2956
@SQ	SN:ENSMUST00000328638.1	LN:611
@SQ	SN:ENSMUST00000328640.1	LN:861
@SQ	SN:ENSMUST00000328637.1	LN:564
@SQ	SN:ENSMUST00000157777.3	LN:84
@SQ	SN:ENSMUST00000168729.8	LN:2852
@SQ	SN:ENSMUST00000002389.9	LN:2791
@SQ	SN:ENSMUST00000178034.9	LN:2730
@SQ	SN:ENSMUST00000227061.2	LN:2882
@SQ	SN:ENSMUST00000062861.15	LN:2338
@SQ	SN:ENSMUST00000169237.8	LN:2547
@SQ	SN:ENSMUST00000163889.3	LN:1886
@SQ	SN:ENSMUST00000358145.1	LN:314
@SQ	SN:ENSMUST00000002403.10	LN:1477
@SQ	SN:ENSMUST00000019441.9	LN:3694
@SQ	SN:ENSMUST00000001497.9	LN:1212
@SQ	SN:ENSMUST00000243243.2	LN:928
@SQ	SN:ENSMUST00000044554.5	LN:1439
@SQ	SN:ENSMUST00000057569.4	LN:1394
@SQ	SN:ENSMUST00000170223.9	LN:3501
@SQ	SN:ENSMUST00000002398.9	LN:3444
@SQ	SN:ENSMUST00000285693.1	LN:1417
@SQ	SN:ENSMUST00000022830.14	LN:1892
@SQ	SN:ENSMUST00000168716.8	LN:1964
@SQ	SN:ENSMUST00000178399.3	LN:1865
@SQ	SN:ENSMUST00000285695.1	LN:706
@SQ	SN:ENSMUST00000300210.1	LN:484
@SQ	SN:ENSMUST00000024179.6	LN:3267
@SQ	SN:ENSMUST00000172271.9	LN:3775
@SQ	SN:ENSMUST00000226357.2	LN:2680
@SQ	SN:ENSMUST00000274487.1	LN:712
@SQ	SN:ENSMUST00000168479.3	LN:7511
@SQ	SN:ENSMUST00000063871.13	LN:4866
@SQ	SN:ENSMUST00000022831.5	LN:3898
@SQ	SN:ENSMUST00000111325.5	LN:1255
@SQ	SN:ENSMUST00000227704.3	LN:409
@SQ	SN:ENSMUST00000226280.2	LN:1090
@SQ	SN:ENSMUST00000022834.7	LN:1074
@SQ	SN:ENSMUST00000228879.3	LN:1800
@SQ	SN:ENSMUST00000228685.2	LN:691
@SQ	SN:ENSMUST00000228263.2	LN:857
@SQ	SN:ENSMUST00000227962.2	LN:141
@SQ	SN:ENSMUST00000089555.3	LN:947
@SQ	SN:ENSMUST00000228271.2	LN:295
@SQ	SN:ENSMUST00000182247.2	LN:780
@SQ	SN:ENSMUST00000022836.6	LN:1014
@SQ	SN:ENSMUST00000372223.1	LN:741
@SQ	SN:ENSMUST00000095798.2	LN:2000
@SQ	SN:ENSMUST00000015576.6	LN:1061
@SQ	SN:ENSMUST00000043249.10	LN:1108
@SQ	SN:ENSMUST00000015594.9	LN:836
@SQ	SN:ENSMUST00000184701.3	LN:68
@SQ	SN:ENSMUST00000015583.2	LN:1002
@SQ	SN:ENSMUST00000089549.8	LN:916
@SQ	SN:ENSMUST00000082093.7	LN:964
@SQ	SN:ENSMUST00000015578.5	LN:909
@SQ	SN:ENSMUST00000224928.2	LN:671
@SQ	SN:ENSMUST00000015587.9	LN:956
@SQ	SN:ENSMUST00000225535.2	LN:989
@SQ	SN:ENSMUST00000223614.2	LN:1613
@SQ	SN:ENSMUST00000321761.1	LN:708
@SQ	SN:ENSMUST00000321759.1	LN:596
@SQ	SN:ENSMUST00000224626.2	LN:740
@SQ	SN:ENSMUST00000223969.2	LN:681
@SQ	SN:ENSMUST00000022757.5	LN:919
@SQ	SN:ENSMUST00000015585.4	LN:894
@SQ	SN:ENSMUST00000103972.3	LN:126
@SQ	SN:ENSMUST00000182170.2	LN:1009
@SQ	SN:ENSMUST00000015581.6	LN:1436
@SQ	SN:ENSMUST00000224940.2	LN:611
@SQ	SN:ENSMUST00000007340.4	LN:3950
@SQ	SN:ENSMUST00000225567.2	LN:2705
@SQ	SN:ENSMUST00000333137.1	LN:1012
@SQ	SN:ENSMUST00000095793.3	LN:5264
@SQ	SN:ENSMUST00000223627.2	LN:2077
@SQ	SN:ENSMUST00000158136.3	LN:103
@SQ	SN:ENSMUST00000278672.1	LN:332
@SQ	SN:ENSMUST00000065302.8	LN:4363
@SQ	SN:ENSMUST00000225951.2	LN:4756
@SQ	SN:ENSMUST00020183694.1	LN:107
@SQ	SN:ENSMUST00000161553.2	LN:6387
@SQ	SN:ENSMUST00000160334.8	LN:801
@SQ	SN:ENSMUST00000162231.10	LN:1640
@SQ	SN:ENSMUST00000332896.1	LN:577
@SQ	SN:ENSMUST00000283730.1	LN:959
@SQ	SN:ENSMUST00000210886.2	LN:487
@SQ	SN:ENSMUST00000116468.2	LN:2939
@SQ	SN:ENSMUST00000180752.3	LN:2247
@SQ	SN:ENSMUST00000022507.13	LN:4114
@SQ	SN:ENSMUST00000163924.2	LN:2863
@SQ	SN:ENSMUST00000374725.1	LN:1202
@SQ	SN:ENSMUST00000178807.2	LN:171
@SQ	SN:ENSMUST00000039812.16	LN:5290
@SQ	SN:ENSMUST00000173954.3	LN:5357
@SQ	SN:ENSMUST00000111285.9	LN:5351
@SQ	SN:ENSMUST00000186474.4	LN:1988
@SQ	SN:ENSMUST00000225694.2	LN:745
@SQ	SN:ENSMUST00000104497.3	LN:86
@SQ	SN:ENSMUST00020182396.1	LN:59
@SQ	SN:ENSMUST00000157555.3	LN:59
@SQ	SN:ENSMUST00000291028.1	LN:541
@SQ	SN:ENSMUST00000224747.2	LN:943
@SQ	SN:ENSMUST00000223669.2	LN:1281
@SQ	SN:ENSMUST00000022511.10	LN:6974
@SQ	SN:ENSMUST00000337580.1	LN:1884
@SQ	SN:ENSMUST00000337574.1	LN:1895
@SQ	SN:ENSMUST00000225045.2	LN:2385
@SQ	SN:ENSMUST00000061614.8	LN:2766
@SQ	SN:ENSMUST00000379610.1	LN:1683
@SQ	SN:ENSMUST00000379611.1	LN:656
@SQ	SN:ENSMUST00000296030.1	LN:795
@SQ	SN:ENSMUST00000296027.1	LN:954
@SQ	SN:ENSMUST00000055698.8	LN:2406
@SQ	SN:ENSMUST00000260091.1	LN:902
@SQ	SN:ENSMUST00000260092.1	LN:1014
@SQ	SN:ENSMUST00000159455.3	LN:1530
@SQ	SN:ENSMUST00000260093.1	LN:715
@SQ	SN:ENSMUST00000039380.9	LN:2105
@SQ	SN:ENSMUST00000225618.2	LN:183
@SQ	SN:ENSMUST00000223699.2	LN:410
@SQ	SN:ENSMUST00000022517.9	LN:1497
@SQ	SN:ENSMUST00000361963.1	LN:324
@SQ	SN:ENSMUST00000104309.3	LN:120
@SQ	SN:ENSMUST00000223673.2	LN:349
@SQ	SN:ENSMUST00000361710.1	LN:993
@SQ	SN:ENSMUST00000225457.2	LN:351
@SQ	SN:ENSMUST00000122063.8	LN:3088
@SQ	SN:ENSMUST00000119952.2	LN:793
@SQ	SN:ENSMUST00000149702.2	LN:2016
@SQ	SN:ENSMUST00000089494.6	LN:1274
@SQ	SN:ENSMUST00000239099.2	LN:880
@SQ	SN:ENSMUST00000022518.8	LN:836
@SQ	SN:ENSMUST00000332021.1	LN:848
@SQ	SN:ENSMUST00000332192.1	LN:439
@SQ	SN:ENSMUST00000332022.1	LN:894
@SQ	SN:ENSMUST00000332023.1	LN:782
@SQ	SN:ENSMUST00000174545.9	LN:8680
@SQ	SN:ENSMUST00000174694.8	LN:3287
@SQ	SN:ENSMUST00000022531.14	LN:5191
@SQ	SN:ENSMUST00000173990.8	LN:3834
@SQ	SN:ENSMUST00000082591.3	LN:129
@SQ	SN:ENSMUST00000172474.2	LN:207
@SQ	SN:ENSMUST00000373494.1	LN:707
@SQ	SN:ENSMUST00000373688.1	LN:377
@SQ	SN:ENSMUST00000038381.14	LN:933
@SQ	SN:ENSMUST00000077981.7	LN:786
@SQ	SN:ENSMUST00000373264.1	LN:699
@SQ	SN:ENSMUST00000373265.1	LN:363
@SQ	SN:ENSMUST00000128764.9	LN:5125
@SQ	SN:ENSMUST00000111269.2	LN:459
@SQ	SN:ENSMUST00000175043.3	LN:64
@SQ	SN:ENSMUST00000143600.2	LN:521
@SQ	SN:ENSMUST00000111268.8	LN:662
@SQ	SN:ENSMUST00000111267.2	LN:660
@SQ	SN:ENSMUST00000022536.3	LN:2260
@SQ	SN:ENSMUST00000022538.5	LN:2877
@SQ	SN:ENSMUST00000083440.3	LN:147
@SQ	SN:ENSMUST00000089473.5	LN:5186
@SQ	SN:ENSMUST00000226057.2	LN:2179
@SQ	SN:ENSMUST00000022543.10	LN:2329
@SQ	SN:ENSMUST00000333184.1	LN:381
@SQ	SN:ENSMUST00000180534.4	LN:2306
@SQ	SN:ENSMUST00000224786.4	LN:992
@SQ	SN:ENSMUST00000224236.2	LN:595
@SQ	SN:ENSMUST00000165526.9	LN:3593
@SQ	SN:ENSMUST00000022545.14	LN:1593
@SQ	SN:ENSMUST00000074654.12	LN:1198
@SQ	SN:ENSMUST00000163985.2	LN:358
@SQ	SN:ENSMUST00000311852.1	LN:242
@SQ	SN:ENSMUST00000313532.1	LN:485
@SQ	SN:ENSMUST00000226080.2	LN:614
@SQ	SN:ENSMUST00000358170.1	LN:1836
@SQ	SN:ENSMUST00000358174.1	LN:572
@SQ	SN:ENSMUST00000358171.1	LN:1223
@SQ	SN:ENSMUST00000225434.2	LN:904
@SQ	SN:ENSMUST00000289978.1	LN:650
@SQ	SN:ENSMUST00000265804.1	LN:662
@SQ	SN:ENSMUST00000309579.1	LN:373
@SQ	SN:ENSMUST00000104013.3	LN:133
@SQ	SN:ENSMUST00000307732.1	LN:479
@SQ	SN:ENSMUST00000307733.1	LN:403
@SQ	SN:ENSMUST00000365848.1	LN:462
@SQ	SN:ENSMUST00000183285.2	LN:483
@SQ	SN:ENSMUST00000182482.2	LN:992
@SQ	SN:ENSMUST00000079960.2	LN:624
@SQ	SN:ENSMUST00000351603.1	LN:814
@SQ	SN:ENSMUST00000311352.1	LN:938
@SQ	SN:ENSMUST00000225493.3	LN:937
@SQ	SN:ENSMUST00000311568.1	LN:550
@SQ	SN:ENSMUST00000225652.3	LN:621
@SQ	SN:ENSMUST00000224109.2	LN:2385
@SQ	SN:ENSMUST00000311356.1	LN:924
@SQ	SN:ENSMUST00000223800.2	LN:2309
@SQ	SN:ENSMUST00000022548.10	LN:1067
@SQ	SN:ENSMUST00000162674.8	LN:566
@SQ	SN:ENSMUST00000159858.2	LN:784
@SQ	SN:ENSMUST00000162271.2	LN:325
@SQ	SN:ENSMUST00000370598.1	LN:928
@SQ	SN:ENSMUST00000320576.1	LN:1300
@SQ	SN:ENSMUST00000043227.13	LN:3903
@SQ	SN:ENSMUST00000022551.14	LN:3957
@SQ	SN:ENSMUST00000224042.2	LN:603
@SQ	SN:ENSMUST00000269654.1	LN:1054
@SQ	SN:ENSMUST00000062307.5	LN:1354
@SQ	SN:ENSMUST00000166121.4	LN:1184
@SQ	SN:ENSMUST00000095157.11	LN:2666
@SQ	SN:ENSMUST00000160425.8	LN:1281
@SQ	SN:ENSMUST00000161031.2	LN:1130
@SQ	SN:ENSMUST00000166912.3	LN:3459
@SQ	SN:ENSMUST00000161459.8	LN:2995
@SQ	SN:ENSMUST00000095775.10	LN:3034
@SQ	SN:ENSMUST00000161959.3	LN:295
@SQ	SN:ENSMUST00000111253.3	LN:1774
@SQ	SN:ENSMUST00000022553.6	LN:3037
@SQ	SN:ENSMUST00000225595.2	LN:1380
@SQ	SN:ENSMUST00000225839.2	LN:3189
@SQ	SN:ENSMUST00000167100.9	LN:2243
@SQ	SN:ENSMUST00000022555.11	LN:1500
@SQ	SN:ENSMUST00000056997.15	LN:2202
@SQ	SN:ENSMUST00000171683.3	LN:1892
@SQ	SN:ENSMUST00000223850.2	LN:552
@SQ	SN:ENSMUST00000053949.7	LN:3119
@SQ	SN:ENSMUST00000283168.1	LN:626
@SQ	SN:ENSMUST00000080368.13	LN:12886
@SQ	SN:ENSMUST00000224060.2	LN:656
@SQ	SN:ENSMUST00000224256.2	LN:1837
@SQ	SN:ENSMUST00000340566.1	LN:727
@SQ	SN:ENSMUST00000132939.2	LN:882
@SQ	SN:ENSMUST00000131670.3	LN:1725
@SQ	SN:ENSMUST00000339846.1	LN:463
@SQ	SN:ENSMUST00000339841.1	LN:1058
@SQ	SN:ENSMUST00000339840.1	LN:550
@SQ	SN:ENSMUST00000339826.1	LN:728
@SQ	SN:ENSMUST00000339834.1	LN:582
@SQ	SN:ENSMUST00000100019.3	LN:348
@SQ	SN:ENSMUST00000096813.5	LN:205
@SQ	SN:ENSMUST00000340108.1	LN:837
@SQ	SN:ENSMUST00000340331.1	LN:891
@SQ	SN:ENSMUST00000225805.2	LN:3602
@SQ	SN:ENSMUST00000326305.1	LN:775
@SQ	SN:ENSMUST00000326304.1	LN:931
@SQ	SN:ENSMUST00000225311.2	LN:2475
@SQ	SN:ENSMUST00000225931.2	LN:5446
@SQ	SN:ENSMUST00000041905.8	LN:3913
@SQ	SN:ENSMUST00000225111.2	LN:2936
@SQ	SN:ENSMUST00000102315.3	LN:110
@SQ	SN:ENSMUST00000022563.9	LN:3813
@SQ	SN:ENSMUST00000224366.2	LN:1968
@SQ	SN:ENSMUST00000343606.1	LN:580
@SQ	SN:ENSMUST00000343608.1	LN:1168
@SQ	SN:ENSMUST00000343610.1	LN:375
@SQ	SN:ENSMUST00000337959.1	LN:1085
@SQ	SN:ENSMUST00000338115.1	LN:254
@SQ	SN:ENSMUST00000305801.1	LN:462
@SQ	SN:ENSMUST00000225247.3	LN:2662
@SQ	SN:ENSMUST00000305804.1	LN:561
@SQ	SN:ENSMUST00000022561.9	LN:10506
@SQ	SN:ENSMUST00000239079.2	LN:2718
@SQ	SN:ENSMUST00000296891.1	LN:460
@SQ	SN:ENSMUST00000225258.2	LN:475
@SQ	SN:ENSMUST00000251223.1	LN:669
@SQ	SN:ENSMUST00000251224.1	LN:659
@SQ	SN:ENSMUST00000251225.1	LN:838
@SQ	SN:ENSMUST00000251226.1	LN:828
@SQ	SN:ENSMUST00000251392.1	LN:677
@SQ	SN:ENSMUST00000251227.1	LN:1616
@SQ	SN:ENSMUST00000251229.1	LN:722
@SQ	SN:ENSMUST00000190392.4	LN:1599
@SQ	SN:ENSMUST00000251601.1	LN:1368
@SQ	SN:ENSMUST00000224210.2	LN:518
@SQ	SN:ENSMUST00000160973.8	LN:7467
@SQ	SN:ENSMUST00000022566.14	LN:7517
@SQ	SN:ENSMUST00000162945.2	LN:5469
@SQ	SN:ENSMUST00000025940.7	LN:1903
@SQ	SN:ENSMUST00000333688.1	LN:1097
@SQ	SN:ENSMUST00000333689.1	LN:1221
@SQ	SN:ENSMUST00000333698.1	LN:904
@SQ	SN:ENSMUST00000063562.9	LN:3015
@SQ	SN:ENSMUST00000225043.2	LN:1548
@SQ	SN:ENSMUST00000111236.4	LN:3958
@SQ	SN:ENSMUST00000111234.10	LN:4051
@SQ	SN:ENSMUST00000224371.2	LN:1239
@SQ	SN:ENSMUST00000225730.2	LN:744
@SQ	SN:ENSMUST00000227051.2	LN:880
@SQ	SN:ENSMUST00000286678.1	LN:1154
@SQ	SN:ENSMUST00000286677.1	LN:827
@SQ	SN:ENSMUST00000286852.1	LN:238
@SQ	SN:ENSMUST00000363574.1	LN:590
@SQ	SN:ENSMUST00000305678.1	LN:1257
@SQ	SN:ENSMUST00000089394.10	LN:3345
@SQ	SN:ENSMUST00000119509.9	LN:3468
@SQ	SN:ENSMUST00000119943.8	LN:14991
@SQ	SN:ENSMUST00000121091.2	LN:4581
@SQ	SN:ENSMUST00000077954.13	LN:3515
@SQ	SN:ENSMUST00000121148.8	LN:1298
@SQ	SN:ENSMUST00000360212.1	LN:1234
@SQ	SN:ENSMUST00000225947.2	LN:1009
@SQ	SN:ENSMUST00000267707.1	LN:534
@SQ	SN:ENSMUST00000190737.3	LN:1753
@SQ	SN:ENSMUST00000271018.1	LN:840
@SQ	SN:ENSMUST00000271023.1	LN:858
@SQ	SN:ENSMUST00000271022.1	LN:1159
@SQ	SN:ENSMUST00000271021.1	LN:784
@SQ	SN:ENSMUST00000186084.3	LN:780
@SQ	SN:ENSMUST00000271231.1	LN:570
@SQ	SN:ENSMUST00000271230.1	LN:552
@SQ	SN:ENSMUST00000055159.8	LN:1482
@SQ	SN:ENSMUST00000224727.2	LN:2095
@SQ	SN:ENSMUST00000223938.2	LN:959
@SQ	SN:ENSMUST00000271468.1	LN:621
@SQ	SN:ENSMUST00000022494.10	LN:10092
@SQ	SN:ENSMUST00020182828.1	LN:104
@SQ	SN:ENSMUST00000270671.1	LN:480
@SQ	SN:ENSMUST00000022496.9	LN:4069
@SQ	SN:ENSMUST00000260280.1	LN:823
@SQ	SN:ENSMUST00000228542.2	LN:455
@SQ	SN:ENSMUST00000341844.1	LN:798
@SQ	SN:ENSMUST00000228851.2	LN:399
@SQ	SN:ENSMUST00000336256.1	LN:305
@SQ	SN:ENSMUST00000336257.1	LN:338
@SQ	SN:ENSMUST00000336573.1	LN:719
@SQ	SN:ENSMUST00000275037.1	LN:1313
@SQ	SN:ENSMUST00000275039.1	LN:878
@SQ	SN:ENSMUST00000227369.2	LN:3076
@SQ	SN:ENSMUST00000275275.1	LN:1019
@SQ	SN:ENSMUST00000275276.1	LN:579
@SQ	SN:ENSMUST00000275472.1	LN:514
@SQ	SN:ENSMUST00000022497.15	LN:4002
@SQ	SN:ENSMUST00000100496.5	LN:1459
@SQ	SN:ENSMUST00000226286.2	LN:382
@SQ	SN:ENSMUST00000280525.1	LN:1758
@SQ	SN:ENSMUST00000225750.2	LN:864
@SQ	SN:ENSMUST00000319362.1	LN:926
@SQ	SN:ENSMUST00000165015.9	LN:1619
@SQ	SN:ENSMUST00000039562.8	LN:1550
@SQ	SN:ENSMUST00000182768.10	LN:1597
@SQ	SN:ENSMUST00000242084.2	LN:1512
@SQ	SN:ENSMUST00000243902.2	LN:1725
@SQ	SN:ENSMUST00000182325.10	LN:1423
@SQ	SN:ENSMUST00000319370.1	LN:1559
@SQ	SN:ENSMUST00000240856.2	LN:1512
@SQ	SN:ENSMUST00000242386.2	LN:1464
@SQ	SN:ENSMUST00000319369.1	LN:1431
@SQ	SN:ENSMUST00000244789.2	LN:1555
@SQ	SN:ENSMUST00000319368.1	LN:1647
@SQ	SN:ENSMUST00000183054.9	LN:1461
@SQ	SN:ENSMUST00000319461.1	LN:1555
@SQ	SN:ENSMUST00000182259.10	LN:1593
@SQ	SN:ENSMUST00000242311.2	LN:1405
@SQ	SN:ENSMUST00000319372.1	LN:1395
@SQ	SN:ENSMUST00000250032.1	LN:1119
@SQ	SN:ENSMUST00000241420.2	LN:880
@SQ	SN:ENSMUST00000242219.2	LN:1330
@SQ	SN:ENSMUST00000319485.1	LN:1001
@SQ	SN:ENSMUST00000319476.1	LN:957
@SQ	SN:ENSMUST00000319471.1	LN:968
@SQ	SN:ENSMUST00000319484.1	LN:1333
@SQ	SN:ENSMUST00000225582.2	LN:1821
@SQ	SN:ENSMUST00000051184.10	LN:1766
@SQ	SN:ENSMUST00000319494.1	LN:728
@SQ	SN:ENSMUST00000319491.1	LN:925
@SQ	SN:ENSMUST00000319489.1	LN:1035
@SQ	SN:ENSMUST00000319501.1	LN:941
@SQ	SN:ENSMUST00000319508.1	LN:1087
@SQ	SN:ENSMUST00000319512.1	LN:681
@SQ	SN:ENSMUST00000319511.1	LN:956
@SQ	SN:ENSMUST00000241254.2	LN:999
@SQ	SN:ENSMUST00000242204.2	LN:915
@SQ	SN:ENSMUST00000242178.2	LN:874
@SQ	SN:ENSMUST00000182727.2	LN:863
@SQ	SN:ENSMUST00000319521.1	LN:965
@SQ	SN:ENSMUST00000319526.1	LN:878
@SQ	SN:ENSMUST00000319533.1	LN:851
@SQ	SN:ENSMUST00000319438.1	LN:887
@SQ	SN:ENSMUST00000319428.1	LN:838
@SQ	SN:ENSMUST00020182777.1	LN:114
@SQ	SN:ENSMUST00000183304.2	LN:352
@SQ	SN:ENSMUST00000175254.3	LN:93
@SQ	SN:ENSMUST00000242760.2	LN:1023
@SQ	SN:ENSMUST00000244369.2	LN:1102
@SQ	SN:ENSMUST00000175266.3	LN:84
@SQ	SN:ENSMUST00000244447.2	LN:985
@SQ	SN:ENSMUST00000182756.10	LN:3785
@SQ	SN:ENSMUST00000319542.1	LN:1130
@SQ	SN:ENSMUST00000319460.1	LN:665
@SQ	SN:ENSMUST00000180917.11	LN:3571
@SQ	SN:ENSMUST00000319450.1	LN:1776
@SQ	SN:ENSMUST00000319545.1	LN:1710
@SQ	SN:ENSMUST00000182957.4	LN:920
@SQ	SN:ENSMUST00000319547.1	LN:861
@SQ	SN:ENSMUST00020183182.1	LN:85
@SQ	SN:ENSMUST00000320179.1	LN:1490
@SQ	SN:ENSMUST00020183609.1	LN:137
@SQ	SN:ENSMUST00000319505.1	LN:1136
@SQ	SN:ENSMUST00000320168.1	LN:1428
@SQ	SN:ENSMUST00020182848.1	LN:256
@SQ	SN:ENSMUST00000195332.2	LN:2912
@SQ	SN:ENSMUST00000320824.1	LN:609
@SQ	SN:ENSMUST00000245004.2	LN:1042
@SQ	SN:ENSMUST00000320822.1	LN:503
@SQ	SN:ENSMUST00000320823.1	LN:1056
@SQ	SN:ENSMUST00000194021.2	LN:2147
@SQ	SN:ENSMUST00000320996.1	LN:622
@SQ	SN:ENSMUST00000320185.1	LN:1496
@SQ	SN:ENSMUST00000320188.1	LN:1823
@SQ	SN:ENSMUST00000320184.1	LN:2204
@SQ	SN:ENSMUST00000320186.1	LN:785
@SQ	SN:ENSMUST00000320422.1	LN:382
@SQ	SN:ENSMUST00000294312.1	LN:921
@SQ	SN:ENSMUST00000347239.1	LN:1818
@SQ	SN:ENSMUST00000347029.1	LN:432
@SQ	SN:ENSMUST00000250265.1	LN:958
@SQ	SN:ENSMUST00000224682.2	LN:688
@SQ	SN:ENSMUST00000224570.2	LN:315
@SQ	SN:ENSMUST00000326608.1	LN:401
@SQ	SN:ENSMUST00000289307.1	LN:663
@SQ	SN:ENSMUST00000289520.1	LN:411
@SQ	SN:ENSMUST00000371110.1	LN:711
@SQ	SN:ENSMUST00000226702.2	LN:678
@SQ	SN:ENSMUST00000371111.1	LN:1477
@SQ	SN:ENSMUST00000371676.1	LN:1229
@SQ	SN:ENSMUST00000371474.1	LN:2181
@SQ	SN:ENSMUST00000371477.1	LN:2004
@SQ	SN:ENSMUST00000183203.2	LN:648
@SQ	SN:ENSMUST00000306707.1	LN:683
@SQ	SN:ENSMUST00000063169.10	LN:1314
@SQ	SN:ENSMUST00000022499.13	LN:1494
@SQ	SN:ENSMUST00000253457.1	LN:400
@SQ	SN:ENSMUST00000022501.10	LN:2711
@SQ	SN:ENSMUST00000165651.8	LN:2548
@SQ	SN:ENSMUST00000253325.1	LN:579
@SQ	SN:ENSMUST00000186010.8	LN:1264
@SQ	SN:ENSMUST00000224336.2	LN:448
@SQ	SN:ENSMUST00000082622.3	LN:130
@SQ	SN:ENSMUST00000224324.2	LN:701
@SQ	SN:ENSMUST00000223790.2	LN:196
@SQ	SN:ENSMUST00000360423.1	LN:663
@SQ	SN:ENSMUST00000039064.8	LN:3558
@SQ	SN:ENSMUST00000240294.1	LN:132
@SQ	SN:ENSMUST00000171692.2	LN:1402
@SQ	SN:ENSMUST00000158906.4	LN:159
@SQ	SN:ENSMUST00000053959.7	LN:4993
@SQ	SN:ENSMUST00000223585.2	LN:10883
@SQ	SN:ENSMUST00000300862.1	LN:1644
@SQ	SN:ENSMUST00000300870.1	LN:1016
@SQ	SN:ENSMUST00000300858.1	LN:1331
@SQ	SN:ENSMUST00000226895.2	LN:514
@SQ	SN:ENSMUST00000223767.2	LN:800
@SQ	SN:ENSMUST00000301020.1	LN:1527
@SQ	SN:ENSMUST00000014691.10	LN:6646
@SQ	SN:ENSMUST00000184011.3	LN:137
@SQ	SN:ENSMUST00000183649.3	LN:110
@SQ	SN:ENSMUST00020181944.1	LN:119
@SQ	SN:ENSMUST00000368155.1	LN:684
@SQ	SN:ENSMUST00000243778.2	LN:1634
@SQ	SN:ENSMUST00000367695.1	LN:988
@SQ	SN:ENSMUST00000225378.2	LN:1186
@SQ	SN:ENSMUST00000100493.3	LN:445
@SQ	SN:ENSMUST00000100492.5	LN:359
@SQ	SN:ENSMUST00000367960.1	LN:845
@SQ	SN:ENSMUST00000100491.2	LN:408
@SQ	SN:ENSMUST00000224334.2	LN:768
@SQ	SN:ENSMUST00000111207.8	LN:989
@SQ	SN:ENSMUST00000111209.2	LN:721
@SQ	SN:ENSMUST00000111208.2	LN:503
@SQ	SN:ENSMUST00000100490.3	LN:307
@SQ	SN:ENSMUST00000067990.8	LN:618
@SQ	SN:ENSMUST00000111203.2	LN:567
@SQ	SN:ENSMUST00000279385.1	LN:1759
@SQ	SN:ENSMUST00000279198.1	LN:958
@SQ	SN:ENSMUST00000225584.2	LN:1071
@SQ	SN:ENSMUST00000082465.3	LN:107
@SQ	SN:ENSMUST00000006235.9	LN:4743
@SQ	SN:ENSMUST00000238526.2	LN:3048
@SQ	SN:ENSMUST00000224625.2	LN:3698
@SQ	SN:ENSMUST00000054963.10	LN:2860
@SQ	SN:ENSMUST00000298544.1	LN:419
@SQ	SN:ENSMUST00000038229.5	LN:1932
@SQ	SN:ENSMUST00000315768.1	LN:1297
@SQ	SN:ENSMUST00000118022.8	LN:3374
@SQ	SN:ENSMUST00000067417.10	LN:3400
@SQ	SN:ENSMUST00000121312.2	LN:2407
@SQ	SN:ENSMUST00000332215.1	LN:534
@SQ	SN:ENSMUST00000332216.1	LN:488
@SQ	SN:ENSMUST00000331300.1	LN:1076
@SQ	SN:ENSMUST00000332069.1	LN:329
@SQ	SN:ENSMUST00000331316.1	LN:2334
@SQ	SN:ENSMUST00000244196.2	LN:2705
@SQ	SN:ENSMUST00000331339.1	LN:952
@SQ	SN:ENSMUST00000331324.1	LN:1091
@SQ	SN:ENSMUST00000331344.1	LN:356
@SQ	SN:ENSMUST00000331309.1	LN:1914
@SQ	SN:ENSMUST00000332536.1	LN:379
@SQ	SN:ENSMUST00000332538.1	LN:506
@SQ	SN:ENSMUST00000331800.1	LN:1158
@SQ	SN:ENSMUST00000331811.1	LN:1078
@SQ	SN:ENSMUST00000331531.1	LN:1748
@SQ	SN:ENSMUST00000331532.1	LN:470
@SQ	SN:ENSMUST00000332684.1	LN:489
@SQ	SN:ENSMUST00000331536.1	LN:1917
@SQ	SN:ENSMUST00000332378.1	LN:1257
@SQ	SN:ENSMUST00000014597.5	LN:2326
@SQ	SN:ENSMUST00000286176.1	LN:1412
@SQ	SN:ENSMUST00000286174.1	LN:2187
@SQ	SN:ENSMUST00000182998.2	LN:998
@SQ	SN:ENSMUST00000121288.2	LN:4231
@SQ	SN:ENSMUST00000226020.2	LN:260
@SQ	SN:ENSMUST00000022522.15	LN:1881
@SQ	SN:ENSMUST00000331272.1	LN:1569
@SQ	SN:ENSMUST00000331482.1	LN:925
@SQ	SN:ENSMUST00000331483.1	LN:549
@SQ	SN:ENSMUST00000331484.1	LN:469
@SQ	SN:ENSMUST00000058679.7	LN:2570
@SQ	SN:ENSMUST00000137259.2	LN:689
@SQ	SN:ENSMUST00000298735.1	LN:671
@SQ	SN:ENSMUST00000119973.3	LN:2963
@SQ	SN:ENSMUST00000102094.6	LN:79
@SQ	SN:ENSMUST00000327780.1	LN:566
@SQ	SN:ENSMUST00000327781.1	LN:567
@SQ	SN:ENSMUST00000327385.1	LN:372
@SQ	SN:ENSMUST00000327604.1	LN:376
@SQ	SN:ENSMUST00000327989.1	LN:276
@SQ	SN:ENSMUST00000120820.3	LN:1702
@SQ	SN:ENSMUST00000274726.1	LN:798
@SQ	SN:ENSMUST00000274451.1	LN:1187
@SQ	SN:ENSMUST00000243377.2	LN:1041
@SQ	SN:ENSMUST00000274455.1	LN:783
@SQ	SN:ENSMUST00000274454.1	LN:890
@SQ	SN:ENSMUST00000274456.1	LN:805
@SQ	SN:ENSMUST00000274457.1	LN:604
@SQ	SN:ENSMUST00000274459.1	LN:874
@SQ	SN:ENSMUST00000241108.2	LN:737
@SQ	SN:ENSMUST00000274460.1	LN:475
@SQ	SN:ENSMUST00000274462.1	LN:494
@SQ	SN:ENSMUST00000274465.1	LN:2203
@SQ	SN:ENSMUST00000274466.1	LN:599
@SQ	SN:ENSMUST00000274467.1	LN:703
@SQ	SN:ENSMUST00000022528.6	LN:1295
@SQ	SN:ENSMUST00000079652.7	LN:3299
@SQ	SN:ENSMUST00000022532.6	LN:1033
@SQ	SN:ENSMUST00000305652.1	LN:838
@SQ	SN:ENSMUST00000058229.6	LN:6684
@SQ	SN:ENSMUST00000379752.1	LN:506
@SQ	SN:ENSMUST00000294341.1	LN:331
@SQ	SN:ENSMUST00000171503.8	LN:1074
@SQ	SN:ENSMUST00000089338.6	LN:1032
@SQ	SN:ENSMUST00000063785.12	LN:961
@SQ	SN:ENSMUST00000224112.2	LN:1042
@SQ	SN:ENSMUST00000165710.2	LN:953
@SQ	SN:ENSMUST00000335969.1	LN:1467
@SQ	SN:ENSMUST00000335971.1	LN:921
@SQ	SN:ENSMUST00000022537.6	LN:1064
@SQ	SN:ENSMUST00000169175.2	LN:1013
@SQ	SN:ENSMUST00000225122.2	LN:572
@SQ	SN:ENSMUST00000067927.9	LN:1860
@SQ	SN:ENSMUST00000210428.2	LN:1180
@SQ	SN:ENSMUST00000210363.2	LN:1042
@SQ	SN:ENSMUST00000336542.1	LN:536
@SQ	SN:ENSMUST00000336671.1	LN:1199
@SQ	SN:ENSMUST00000336209.1	LN:823
@SQ	SN:ENSMUST00000336893.1	LN:666
@SQ	SN:ENSMUST00000335740.1	LN:472
@SQ	SN:ENSMUST00000337174.1	LN:378
@SQ	SN:ENSMUST00000337333.1	LN:371
@SQ	SN:ENSMUST00000223738.2	LN:1836
@SQ	SN:ENSMUST00000244526.2	LN:2196
@SQ	SN:ENSMUST00000375699.1	LN:1508
@SQ	SN:ENSMUST00000337155.1	LN:768
@SQ	SN:ENSMUST00000244895.1	LN:1321
@SQ	SN:ENSMUST00000336884.1	LN:956
@SQ	SN:ENSMUST00000180610.10	LN:4763
@SQ	SN:ENSMUST00000336882.1	LN:661
@SQ	SN:ENSMUST00000083663.3	LN:85
@SQ	SN:ENSMUST00000175231.3	LN:87
@SQ	SN:ENSMUST00000313691.1	LN:647
@SQ	SN:ENSMUST00000313693.1	LN:1095
@SQ	SN:ENSMUST00000313494.1	LN:392
@SQ	SN:ENSMUST00000100473.5	LN:5603
@SQ	SN:ENSMUST00000224503.2	LN:8865
@SQ	SN:ENSMUST00000082508.3	LN:135
@SQ	SN:ENSMUST00000022544.14	LN:3396
@SQ	SN:ENSMUST00000067843.10	LN:2931
@SQ	SN:ENSMUST00000176128.8	LN:2958
@SQ	SN:ENSMUST00000176832.8	LN:1586
@SQ	SN:ENSMUST00000175744.8	LN:1771
@SQ	SN:ENSMUST00000175905.8	LN:1715
@SQ	SN:ENSMUST00000191712.2	LN:3405
@SQ	SN:ENSMUST00000184830.2	LN:319
@SQ	SN:ENSMUST00000224989.2	LN:265
@SQ	SN:ENSMUST00000286301.1	LN:481
@SQ	SN:ENSMUST00000043914.8	LN:2674
@SQ	SN:ENSMUST00000239450.2	LN:2677
@SQ	SN:ENSMUST00000258145.1	LN:1211
@SQ	SN:ENSMUST00000022550.8	LN:5977
@SQ	SN:ENSMUST00000225633.2	LN:6013
@SQ	SN:ENSMUST00000317844.1	LN:733
@SQ	SN:ENSMUST00000224037.2	LN:278
@SQ	SN:ENSMUST00000317851.1	LN:743
@SQ	SN:ENSMUST00000317847.1	LN:806
@SQ	SN:ENSMUST00000317852.1	LN:1359
@SQ	SN:ENSMUST00000317849.1	LN:1497
@SQ	SN:ENSMUST00000245011.2	LN:1377
@SQ	SN:ENSMUST00000317570.1	LN:1219
@SQ	SN:ENSMUST00000317566.1	LN:791
@SQ	SN:ENSMUST00000317568.1	LN:962
@SQ	SN:ENSMUST00000317579.1	LN:808
@SQ	SN:ENSMUST00000317583.1	LN:808
@SQ	SN:ENSMUST00000131309.3	LN:12734
@SQ	SN:ENSMUST00020182501.1	LN:76
@SQ	SN:ENSMUST00000224558.2	LN:613
@SQ	SN:ENSMUST00000224629.2	LN:3781
@SQ	SN:ENSMUST00000169656.3	LN:1019
@SQ	SN:ENSMUST00000226005.2	LN:3700
@SQ	SN:ENSMUST00000246339.2	LN:1099
@SQ	SN:ENSMUST00000223901.3	LN:928
@SQ	SN:ENSMUST00000225691.3	LN:650
@SQ	SN:ENSMUST00000066994.7	LN:4229
@SQ	SN:ENSMUST00000059339.6	LN:2157
@SQ	SN:ENSMUST00000224594.2	LN:1388
@SQ	SN:ENSMUST00000343492.1	LN:492
@SQ	SN:ENSMUST00000343495.1	LN:409
@SQ	SN:ENSMUST00000225355.2	LN:2771
@SQ	SN:ENSMUST00000022609.7	LN:2851
@SQ	SN:ENSMUST00000150897.8	LN:2745
@SQ	SN:ENSMUST00000079469.7	LN:2567
@SQ	SN:ENSMUST00000022610.15	LN:3794
@SQ	SN:ENSMUST00000069226.7	LN:3262
@SQ	SN:ENSMUST00000341854.1	LN:609
@SQ	SN:ENSMUST00000022612.10	LN:1720
@SQ	SN:ENSMUST00000022613.10	LN:2913
@SQ	SN:ENSMUST00000022614.7	LN:2230
@SQ	SN:ENSMUST00000259670.1	LN:703
@SQ	SN:ENSMUST00000259671.1	LN:644
@SQ	SN:ENSMUST00000375856.1	LN:795
@SQ	SN:ENSMUST00000358187.1	LN:524
@SQ	SN:ENSMUST00000042046.5	LN:3597
@SQ	SN:ENSMUST00000225938.2	LN:1768
@SQ	SN:ENSMUST00000022616.14	LN:1810
@SQ	SN:ENSMUST00000059970.9	LN:2263
@SQ	SN:ENSMUST00000354264.1	LN:1796
@SQ	SN:ENSMUST00000022618.6	LN:2551
@SQ	SN:ENSMUST00000089275.4	LN:628
@SQ	SN:ENSMUST00000224698.2	LN:1985
@SQ	SN:ENSMUST00000225309.2	LN:2032
@SQ	SN:ENSMUST00000070515.2	LN:2035
@SQ	SN:ENSMUST00000206455.2	LN:1933
@SQ	SN:ENSMUST00000022620.11	LN:3554
@SQ	SN:ENSMUST00000022622.14	LN:4034
@SQ	SN:ENSMUST00000178730.8	LN:3863
@SQ	SN:ENSMUST00000089250.9	LN:3903
@SQ	SN:ENSMUST00000111121.2	LN:3365
@SQ	SN:ENSMUST00000373746.1	LN:447
@SQ	SN:ENSMUST00000373901.1	LN:461
@SQ	SN:ENSMUST00000325914.1	LN:1754
@SQ	SN:ENSMUST00000242540.2	LN:1661
@SQ	SN:ENSMUST00000325928.1	LN:731
@SQ	SN:ENSMUST00000325926.1	LN:778
@SQ	SN:ENSMUST00000326255.1	LN:348
@SQ	SN:ENSMUST00000022623.13	LN:3678
@SQ	SN:ENSMUST00000225213.3	LN:2408
@SQ	SN:ENSMUST00000267578.1	LN:1442
@SQ	SN:ENSMUST00000074523.13	LN:1303
@SQ	SN:ENSMUST00000118426.8	LN:1281
@SQ	SN:ENSMUST00000121955.8	LN:1361
@SQ	SN:ENSMUST00000120229.8	LN:1281
@SQ	SN:ENSMUST00000364307.1	LN:753
@SQ	SN:ENSMUST00000329184.1	LN:448
@SQ	SN:ENSMUST00020182774.1	LN:90
@SQ	SN:ENSMUST00000159365.8	LN:4118
@SQ	SN:ENSMUST00000054661.8	LN:4137
@SQ	SN:ENSMUST00000225182.2	LN:2337
@SQ	SN:ENSMUST00000159068.2	LN:4282
@SQ	SN:ENSMUST00000161339.2	LN:2788
@SQ	SN:ENSMUST00000305909.1	LN:664
@SQ	SN:ENSMUST00000071522.4	LN:1887
@SQ	SN:ENSMUST00000364877.1	LN:751
@SQ	SN:ENSMUST00000223821.2	LN:523
@SQ	SN:ENSMUST00000022629.9	LN:4520
@SQ	SN:ENSMUST00000249932.1	LN:4681
@SQ	SN:ENSMUST00000225817.2	LN:2874
@SQ	SN:ENSMUST00000282387.1	LN:324
@SQ	SN:ENSMUST00000089236.11	LN:5518
@SQ	SN:ENSMUST00000122431.3	LN:3143
@SQ	SN:ENSMUST00000315524.1	LN:559
@SQ	SN:ENSMUST00000315525.1	LN:398
@SQ	SN:ENSMUST00000193416.2	LN:1372
@SQ	SN:ENSMUST00000268217.1	LN:443
@SQ	SN:ENSMUST00000224795.2	LN:2372
@SQ	SN:ENSMUST00000083739.3	LN:133
@SQ	SN:ENSMUST00000111115.8	LN:3259
@SQ	SN:ENSMUST00000022634.9	LN:3238
@SQ	SN:ENSMUST00000089230.7	LN:4010
@SQ	SN:ENSMUST00000225380.2	LN:1988
@SQ	SN:ENSMUST00000373196.1	LN:512
@SQ	SN:ENSMUST00020183151.1	LN:118
@SQ	SN:ENSMUST00000305222.1	LN:606
@SQ	SN:ENSMUST00000305220.1	LN:615
@SQ	SN:ENSMUST00000370661.1	LN:763
@SQ	SN:ENSMUST00000302691.1	LN:641
@SQ	SN:ENSMUST00000302690.1	LN:830
@SQ	SN:ENSMUST00000225163.2	LN:1138
@SQ	SN:ENSMUST00000302345.1	LN:883
@SQ	SN:ENSMUST00000302356.1	LN:397
@SQ	SN:ENSMUST00000302692.1	LN:594
@SQ	SN:ENSMUST00000302353.1	LN:567
@SQ	SN:ENSMUST00000302349.1	LN:964
@SQ	SN:ENSMUST00000302355.1	LN:288
@SQ	SN:ENSMUST00000349477.1	LN:359
@SQ	SN:ENSMUST00000375007.1	LN:1075
@SQ	SN:ENSMUST00000297145.1	LN:1686
@SQ	SN:ENSMUST00000297146.1	LN:588
@SQ	SN:ENSMUST00000022637.14	LN:4352
@SQ	SN:ENSMUST00000176161.8	LN:5204
@SQ	SN:ENSMUST00000176029.2	LN:2784
@SQ	SN:ENSMUST00000253995.1	LN:515
@SQ	SN:ENSMUST00020183339.1	LN:95
@SQ	SN:ENSMUST00000100448.3	LN:2018
@SQ	SN:ENSMUST00000177127.2	LN:977
@SQ	SN:ENSMUST00000253535.1	LN:1124
@SQ	SN:ENSMUST00000176841.3	LN:809
@SQ	SN:ENSMUST00000253537.1	LN:1045
@SQ	SN:ENSMUST00000176934.3	LN:1898
@SQ	SN:ENSMUST00000223991.2	LN:2151
@SQ	SN:ENSMUST00000277522.1	LN:459
@SQ	SN:ENSMUST00000260829.1	LN:909
@SQ	SN:ENSMUST00000315951.1	LN:640
@SQ	SN:ENSMUST00000104459.3	LN:132
@SQ	SN:ENSMUST00000224499.2	LN:430
@SQ	SN:ENSMUST00000175674.2	LN:1930
@SQ	SN:ENSMUST00000150006.9	LN:3568
@SQ	SN:ENSMUST00000163100.8	LN:3841
@SQ	SN:ENSMUST00000152243.8	LN:2528
@SQ	SN:ENSMUST00000078053.13	LN:3157
@SQ	SN:ENSMUST00000249619.1	LN:1347
@SQ	SN:ENSMUST00000150768.8	LN:1302
@SQ	SN:ENSMUST00000368892.1	LN:421
@SQ	SN:ENSMUST00000223929.2	LN:428
@SQ	SN:ENSMUST00000111095.4	LN:486
@SQ	SN:ENSMUST00000223951.2	LN:411
@SQ	SN:ENSMUST00000283499.1	LN:604
@SQ	SN:ENSMUST00000039135.6	LN:9988
@SQ	SN:ENSMUST00000336619.1	LN:386
@SQ	SN:ENSMUST00000336617.1	LN:282
@SQ	SN:ENSMUST00000183732.3	LN:110
@SQ	SN:ENSMUST00000314086.1	LN:506
@SQ	SN:ENSMUST00000246865.1	LN:302
@SQ	SN:ENSMUST00000272942.1	LN:1055
@SQ	SN:ENSMUST00000319196.1	LN:487
@SQ	SN:ENSMUST00000319198.1	LN:440
@SQ	SN:ENSMUST00000376018.1	LN:536
@SQ	SN:ENSMUST00000323849.1	LN:1699
@SQ	SN:ENSMUST00000323848.1	LN:1732
@SQ	SN:ENSMUST00000323847.1	LN:1794
@SQ	SN:ENSMUST00000323855.1	LN:712
@SQ	SN:ENSMUST00000324023.1	LN:897
@SQ	SN:ENSMUST00000111089.8	LN:3680
@SQ	SN:ENSMUST00000022639.8	LN:3380
@SQ	SN:ENSMUST00000334061.1	LN:940
@SQ	SN:ENSMUST00000224875.2	LN:677
@SQ	SN:ENSMUST00000022638.6	LN:3334
@SQ	SN:ENSMUST00000294197.1	LN:1691
@SQ	SN:ENSMUST00000294190.1	LN:1992
@SQ	SN:ENSMUST00000294194.1	LN:938
@SQ	SN:ENSMUST00000157147.3	LN:122
@SQ	SN:ENSMUST00000325155.1	LN:2030
@SQ	SN:ENSMUST00000223651.2	LN:534
@SQ	SN:ENSMUST00000365193.1	LN:789
@SQ	SN:ENSMUST00000268829.1	LN:924
@SQ	SN:ENSMUST00000268831.1	LN:2302
@SQ	SN:ENSMUST00000268832.1	LN:1107
@SQ	SN:ENSMUST00000268591.1	LN:1482
@SQ	SN:ENSMUST00000225482.3	LN:1311
@SQ	SN:ENSMUST00000268589.1	LN:600
@SQ	SN:ENSMUST00000022640.8	LN:3469
@SQ	SN:ENSMUST00000269026.1	LN:424
@SQ	SN:ENSMUST00000022641.9	LN:2442
@SQ	SN:ENSMUST00000111072.8	LN:3025
@SQ	SN:ENSMUST00000022642.6	LN:3110
@SQ	SN:ENSMUST00000224039.2	LN:2638
@SQ	SN:ENSMUST00000225767.3	LN:778
@SQ	SN:ENSMUST00000224710.2	LN:403
@SQ	SN:ENSMUST00000261832.1	LN:712
@SQ	SN:ENSMUST00000262061.1	LN:160
@SQ	SN:ENSMUST00000261638.1	LN:718
@SQ	SN:ENSMUST00000261645.1	LN:1068
@SQ	SN:ENSMUST00000265682.1	LN:1083
@SQ	SN:ENSMUST00000265683.1	LN:862
@SQ	SN:ENSMUST00000225801.2	LN:295
@SQ	SN:ENSMUST00000265828.1	LN:597
@SQ	SN:ENSMUST00000259683.1	LN:319
@SQ	SN:ENSMUST00000224911.2	LN:637
@SQ	SN:ENSMUST00000329019.1	LN:520
@SQ	SN:ENSMUST00000014957.10	LN:4197
@SQ	SN:ENSMUST00000327159.1	LN:1048
@SQ	SN:ENSMUST00000300530.1	LN:371
@SQ	SN:ENSMUST00000300529.1	LN:564
@SQ	SN:ENSMUST00000184266.2	LN:849
@SQ	SN:ENSMUST00000370776.1	LN:1909
@SQ	SN:ENSMUST00000370779.1	LN:1465
@SQ	SN:ENSMUST00000370793.1	LN:575
@SQ	SN:ENSMUST00000370784.1	LN:856
@SQ	SN:ENSMUST00000062437.10	LN:1134
@SQ	SN:ENSMUST00000370798.1	LN:543
@SQ	SN:ENSMUST00000370799.1	LN:529
@SQ	SN:ENSMUST00000022646.9	LN:3195
@SQ	SN:ENSMUST00000360922.1	LN:1684
@SQ	SN:ENSMUST00000360923.1	LN:961
@SQ	SN:ENSMUST00000360924.1	LN:737
@SQ	SN:ENSMUST00000360927.1	LN:725
@SQ	SN:ENSMUST00000194515.2	LN:3561
@SQ	SN:ENSMUST00000362141.1	LN:1616
@SQ	SN:ENSMUST00000037064.5	LN:4174
@SQ	SN:ENSMUST00000183398.2	LN:427
@SQ	SN:ENSMUST00000363005.1	LN:575
@SQ	SN:ENSMUST00000193037.2	LN:4540
@SQ	SN:ENSMUST00000361593.1	LN:1005
@SQ	SN:ENSMUST00000194938.2	LN:1497
@SQ	SN:ENSMUST00000059362.3	LN:4055
@SQ	SN:ENSMUST00000361579.1	LN:876
@SQ	SN:ENSMUST00000361590.1	LN:1841
@SQ	SN:ENSMUST00000361586.1	LN:791
@SQ	SN:ENSMUST00000361592.1	LN:1620
@SQ	SN:ENSMUST00000361584.1	LN:1150
@SQ	SN:ENSMUST00000361185.1	LN:1328
@SQ	SN:ENSMUST00000361171.1	LN:1135
@SQ	SN:ENSMUST00000361182.1	LN:1121
@SQ	SN:ENSMUST00000363290.1	LN:574
@SQ	SN:ENSMUST00000361186.1	LN:2461
@SQ	SN:ENSMUST00000361198.1	LN:757
@SQ	SN:ENSMUST00000361201.1	LN:638
@SQ	SN:ENSMUST00000184973.8	LN:3589
@SQ	SN:ENSMUST00000184314.8	LN:989
@SQ	SN:ENSMUST00000064831.6	LN:1842
@SQ	SN:ENSMUST00000183485.2	LN:961
@SQ	SN:ENSMUST00000111062.4	LN:2775
@SQ	SN:ENSMUST00000195153.2	LN:2268
@SQ	SN:ENSMUST00000179116.3	LN:3084
@SQ	SN:ENSMUST00000362523.1	LN:431
@SQ	SN:ENSMUST00000193352.2	LN:4540
@SQ	SN:ENSMUST00000361788.1	LN:1005
@SQ	SN:ENSMUST00000192163.2	LN:1497
@SQ	SN:ENSMUST00000361787.1	LN:697
@SQ	SN:ENSMUST00000184652.2	LN:3017
@SQ	SN:ENSMUST00000361791.1	LN:809
@SQ	SN:ENSMUST00000243688.2	LN:2018
@SQ	SN:ENSMUST00000361800.1	LN:1841
@SQ	SN:ENSMUST00000361794.1	LN:791
@SQ	SN:ENSMUST00000361384.1	LN:1695
@SQ	SN:ENSMUST00000361414.1	LN:640
@SQ	SN:ENSMUST00000361391.1	LN:1140
@SQ	SN:ENSMUST00000361396.1	LN:770
@SQ	SN:ENSMUST00000362733.1	LN:756
@SQ	SN:ENSMUST00000184493.3	LN:2265
@SQ	SN:ENSMUST00000361402.1	LN:623
@SQ	SN:ENSMUST00000361411.1	LN:770
@SQ	SN:ENSMUST00000185072.8	LN:3589
@SQ	SN:ENSMUST00000064846.8	LN:989
@SQ	SN:ENSMUST00000183642.2	LN:961
@SQ	SN:ENSMUST00000183339.8	LN:2946
@SQ	SN:ENSMUST00000184034.8	LN:1911
@SQ	SN:ENSMUST00000267925.1	LN:710
@SQ	SN:ENSMUST00000184792.8	LN:706
@SQ	SN:ENSMUST00000022660.14	LN:5316
@SQ	SN:ENSMUST00000100420.4	LN:3042
@SQ	SN:ENSMUST00000194830.2	LN:2268
@SQ	SN:ENSMUST00000184491.2	LN:602
@SQ	SN:ENSMUST00000183514.2	LN:2703
@SQ	SN:ENSMUST00000184438.3	LN:73
@SQ	SN:ENSMUST00000118374.8	LN:1726
@SQ	SN:ENSMUST00000121142.4	LN:1958
@SQ	SN:ENSMUST00000036381.10	LN:2649
@SQ	SN:ENSMUST00000328329.1	LN:1075
@SQ	SN:ENSMUST00000328337.1	LN:2018
@SQ	SN:ENSMUST00000328339.1	LN:1856
@SQ	SN:ENSMUST00000328331.1	LN:963
@SQ	SN:ENSMUST00000328324.1	LN:742
@SQ	SN:ENSMUST00000328588.1	LN:434
@SQ	SN:ENSMUST00000223676.2	LN:2368
@SQ	SN:ENSMUST00000022663.7	LN:3179
@SQ	SN:ENSMUST00000022665.4	LN:5322
@SQ	SN:ENSMUST00000346266.1	LN:349
@SQ	SN:ENSMUST00000315384.1	LN:1074
@SQ	SN:ENSMUST00000315371.1	LN:1466
@SQ	SN:ENSMUST00000315368.1	LN:1104
@SQ	SN:ENSMUST00000315367.1	LN:1227
@SQ	SN:ENSMUST00000315382.1	LN:1489
@SQ	SN:ENSMUST00000315179.1	LN:584
@SQ	SN:ENSMUST00000315178.1	LN:657
@SQ	SN:ENSMUST00000315660.1	LN:620
@SQ	SN:ENSMUST00000345931.1	LN:1078
@SQ	SN:ENSMUST00000022678.5	LN:1079
@SQ	SN:ENSMUST00000345438.1	LN:1047
@SQ	SN:ENSMUST00000345122.1	LN:911
@SQ	SN:ENSMUST00000224990.2	LN:816
@SQ	SN:ENSMUST00000345130.1	LN:576
@SQ	SN:ENSMUST00000345131.1	LN:539
@SQ	SN:ENSMUST00000345140.1	LN:834
@SQ	SN:ENSMUST00000345604.1	LN:411
@SQ	SN:ENSMUST00000330800.1	LN:619
@SQ	SN:ENSMUST00000035908.3	LN:1509
@SQ	SN:ENSMUST00000225200.2	LN:3940
@SQ	SN:ENSMUST00000302587.1	LN:551
@SQ	SN:ENSMUST00000302609.1	LN:445
@SQ	SN:ENSMUST00000302612.1	LN:727
@SQ	SN:ENSMUST00000302598.1	LN:750
@SQ	SN:ENSMUST00000022680.9	LN:1767
@SQ	SN:ENSMUST00000035612.7	LN:3725
@SQ	SN:ENSMUST00000289506.1	LN:1142
@SQ	SN:ENSMUST00000058240.14	LN:1986
@SQ	SN:ENSMUST00000153871.2	LN:1983
@SQ	SN:ENSMUST00000022681.11	LN:1523
@SQ	SN:ENSMUST00000153735.8	LN:1578
@SQ	SN:ENSMUST00000129174.8	LN:729
@SQ	SN:ENSMUST00000127836.8	LN:920
@SQ	SN:ENSMUST00000227653.2	LN:3061
@SQ	SN:ENSMUST00000022682.6	LN:2914
@SQ	SN:ENSMUST00000227259.2	LN:2481
@SQ	SN:ENSMUST00000227929.2	LN:2460
@SQ	SN:ENSMUST00000228730.2	LN:1637
@SQ	SN:ENSMUST00000317547.1	LN:1057
@SQ	SN:ENSMUST00000317545.1	LN:1455
@SQ	SN:ENSMUST00000228911.2	LN:1836
@SQ	SN:ENSMUST00000078434.8	LN:1970
@SQ	SN:ENSMUST00000227159.2	LN:285
@SQ	SN:ENSMUST00000245967.1	LN:900
@SQ	SN:ENSMUST00020183059.1	LN:86
@SQ	SN:ENSMUST00000226708.2	LN:571
@SQ	SN:ENSMUST00000068044.14	LN:4926
@SQ	SN:ENSMUST00000152067.8	LN:2075
@SQ	SN:ENSMUST00000022688.10	LN:2098
@SQ	SN:ENSMUST00000078149.5	LN:255
@SQ	SN:ENSMUST00000048129.6	LN:4916
@SQ	SN:ENSMUST00000158092.4	LN:110
@SQ	SN:ENSMUST00000104389.4	LN:102
@SQ	SN:ENSMUST00000000793.13	LN:2016
@SQ	SN:ENSMUST00000180358.3	LN:2032
@SQ	SN:ENSMUST00000256700.1	LN:711
@SQ	SN:ENSMUST00000083594.3	LN:82
@SQ	SN:ENSMUST00000003561.10	LN:2838
@SQ	SN:ENSMUST00000022693.9	LN:3684
@SQ	SN:ENSMUST00000299270.1	LN:818
@SQ	SN:ENSMUST00000022692.5	LN:792
@SQ	SN:ENSMUST00000265916.1	LN:365
@SQ	SN:ENSMUST00000047331.8	LN:3174
@SQ	SN:ENSMUST00000226548.2	LN:1001
@SQ	SN:ENSMUST00000292283.1	LN:543
@SQ	SN:ENSMUST00000226563.2	LN:1444
@SQ	SN:ENSMUST00000047218.5	LN:1565
@SQ	SN:ENSMUST00000161069.8	LN:5607
@SQ	SN:ENSMUST00000022691.14	LN:5487
@SQ	SN:ENSMUST00000249660.1	LN:105
@SQ	SN:ENSMUST00000163060.2	LN:5278
@SQ	SN:ENSMUST00000291293.1	LN:522
@SQ	SN:ENSMUST00000290625.1	LN:572
@SQ	SN:ENSMUST00000318177.1	LN:1109
@SQ	SN:ENSMUST00000089049.4	LN:3926
@SQ	SN:ENSMUST00000228554.2	LN:3619
@SQ	SN:ENSMUST00000228768.2	LN:1578
@SQ	SN:ENSMUST00000022690.10	LN:4033
@SQ	SN:ENSMUST00000022694.17	LN:5418
@SQ	SN:ENSMUST00000110984.4	LN:4176
@SQ	SN:ENSMUST00000228295.2	LN:2572
@SQ	SN:ENSMUST00000228001.2	LN:2437
@SQ	SN:ENSMUST00000228009.2	LN:2643
@SQ	SN:ENSMUST00000228824.2	LN:2377
@SQ	SN:ENSMUST00000294841.1	LN:552
@SQ	SN:ENSMUST00000294682.1	LN:849
@SQ	SN:ENSMUST00000294684.1	LN:519
@SQ	SN:ENSMUST00000022697.7	LN:1689
@SQ	SN:ENSMUST00000227123.2	LN:1336
@SQ	SN:ENSMUST00000062629.5	LN:997
@SQ	SN:ENSMUST00000167242.8	LN:15121
@SQ	SN:ENSMUST00000243988.2	LN:2800
@SQ	SN:ENSMUST00000022696.8	LN:4472
@SQ	SN:ENSMUST00000228346.2	LN:4491
@SQ	SN:ENSMUST00000226448.2	LN:3663
@SQ	SN:ENSMUST00000228317.2	LN:442
@SQ	SN:ENSMUST00000022698.8	LN:1795
@SQ	SN:ENSMUST00000276692.1	LN:669
@SQ	SN:ENSMUST00000276473.1	LN:1015
@SQ	SN:ENSMUST00000276474.1	LN:597
@SQ	SN:ENSMUST00000276259.1	LN:1447
@SQ	SN:ENSMUST00000276260.1	LN:798
@SQ	SN:ENSMUST00000276261.1	LN:678
@SQ	SN:ENSMUST00000276262.1	LN:488
@SQ	SN:ENSMUST00000276263.1	LN:283
@SQ	SN:ENSMUST00000335118.1	LN:923
@SQ	SN:ENSMUST00000335121.1	LN:788
@SQ	SN:ENSMUST00000335125.1	LN:630
@SQ	SN:ENSMUST00000190896.2	LN:1357
@SQ	SN:ENSMUST00000317700.1	LN:686
@SQ	SN:ENSMUST00000360396.1	LN:468
@SQ	SN:ENSMUST00000022699.10	LN:3472
@SQ	SN:ENSMUST00000227697.2	LN:1323
@SQ	SN:ENSMUST00000340425.1	LN:1349
@SQ	SN:ENSMUST00000340433.1	LN:712
@SQ	SN:ENSMUST00000340447.1	LN:1238
@SQ	SN:ENSMUST00000340427.1	LN:1103
@SQ	SN:ENSMUST00000227633.2	LN:1480
@SQ	SN:ENSMUST00000242548.2	LN:774
@SQ	SN:ENSMUST00000380199.1	LN:575
@SQ	SN:ENSMUST00000359431.1	LN:836
@SQ	SN:ENSMUST00000359432.1	LN:1050
@SQ	SN:ENSMUST00000227525.2	LN:1201
@SQ	SN:ENSMUST00000324128.1	LN:895
@SQ	SN:ENSMUST00000257212.1	LN:996
@SQ	SN:ENSMUST00000279824.1	LN:425
@SQ	SN:ENSMUST00000191993.2	LN:529
@SQ	SN:ENSMUST00000329226.1	LN:1185
@SQ	SN:ENSMUST00000226329.3	LN:570
@SQ	SN:ENSMUST00000337872.1	LN:577
@SQ	SN:ENSMUST00000354120.1	LN:1047
@SQ	SN:ENSMUST00000354258.1	LN:1866
@SQ	SN:ENSMUST00000354259.1	LN:1283
@SQ	SN:ENSMUST00000354121.1	LN:2019
@SQ	SN:ENSMUST00000183221.2	LN:985
@SQ	SN:ENSMUST00000252424.1	LN:1115
@SQ	SN:ENSMUST00000252447.1	LN:1052
@SQ	SN:ENSMUST00000252453.1	LN:751
@SQ	SN:ENSMUST00000252425.1	LN:859
@SQ	SN:ENSMUST00000252420.1	LN:1051
@SQ	SN:ENSMUST00000226195.3	LN:1449
@SQ	SN:ENSMUST00000252450.1	LN:1199
@SQ	SN:ENSMUST00000227287.2	LN:1548
@SQ	SN:ENSMUST00000252423.1	LN:830
@SQ	SN:ENSMUST00000252431.1	LN:645
@SQ	SN:ENSMUST00000356570.1	LN:680
@SQ	SN:ENSMUST00000356571.1	LN:897
@SQ	SN:ENSMUST00000356572.1	LN:759
@SQ	SN:ENSMUST00000276696.1	LN:559
@SQ	SN:ENSMUST00000259629.1	LN:1009
@SQ	SN:ENSMUST00000272492.1	LN:800
@SQ	SN:ENSMUST00000082551.3	LN:134
@SQ	SN:ENSMUST00000312506.1	LN:1262
@SQ	SN:ENSMUST00000228357.2	LN:380
@SQ	SN:ENSMUST00000290670.1	LN:885
@SQ	SN:ENSMUST00000341957.1	LN:898
@SQ	SN:ENSMUST00000208955.2	LN:8870
@SQ	SN:ENSMUST00000344986.1	LN:617
@SQ	SN:ENSMUST00000345460.1	LN:800
@SQ	SN:ENSMUST00000345256.1	LN:1245
@SQ	SN:ENSMUST00000208959.3	LN:991
@SQ	SN:ENSMUST00000089017.12	LN:6143
@SQ	SN:ENSMUST00000160445.3	LN:563
@SQ	SN:ENSMUST00000352610.1	LN:578
@SQ	SN:ENSMUST00000352608.1	LN:1022
@SQ	SN:ENSMUST00000353372.1	LN:526
@SQ	SN:ENSMUST00000226943.2	LN:1205
@SQ	SN:ENSMUST00000351743.1	LN:1344
@SQ	SN:ENSMUST00000351943.1	LN:1678
@SQ	SN:ENSMUST00000227565.3	LN:1571
@SQ	SN:ENSMUST00000351748.1	LN:1670
@SQ	SN:ENSMUST00000351944.1	LN:1107
@SQ	SN:ENSMUST00000352347.1	LN:1104
@SQ	SN:ENSMUST00000226844.2	LN:1024
@SQ	SN:ENSMUST00000228906.2	LN:523
@SQ	SN:ENSMUST00000351953.1	LN:1479
@SQ	SN:ENSMUST00000351950.1	LN:706
@SQ	SN:ENSMUST00000352348.1	LN:369
@SQ	SN:ENSMUST00000352953.1	LN:542
@SQ	SN:ENSMUST00000352954.1	LN:511
@SQ	SN:ENSMUST00000352956.1	LN:572
@SQ	SN:ENSMUST00000228487.2	LN:478
@SQ	SN:ENSMUST00000351410.1	LN:828
@SQ	SN:ENSMUST00000226196.2	LN:1279
@SQ	SN:ENSMUST00000353240.1	LN:408
@SQ	SN:ENSMUST00000044664.12	LN:1760
@SQ	SN:ENSMUST00000169168.3	LN:1744
@SQ	SN:ENSMUST00000244577.2	LN:809
@SQ	SN:ENSMUST00000341103.1	LN:954
@SQ	SN:ENSMUST00000341107.1	LN:860
@SQ	SN:ENSMUST00000341105.1	LN:1084
@SQ	SN:ENSMUST00000341106.1	LN:1067
@SQ	SN:ENSMUST00000341108.1	LN:946
@SQ	SN:ENSMUST00000164822.8	LN:3531
@SQ	SN:ENSMUST00000171767.8	LN:2692
@SQ	SN:ENSMUST00000170677.8	LN:3573
@SQ	SN:ENSMUST00000167401.8	LN:868
@SQ	SN:ENSMUST00000169513.8	LN:3622
@SQ	SN:ENSMUST00000022702.13	LN:2971
@SQ	SN:ENSMUST00000110952.10	LN:2176
@SQ	SN:ENSMUST00000169479.8	LN:3351
@SQ	SN:ENSMUST00000300451.1	LN:367
@SQ	SN:ENSMUST00000168470.2	LN:698
@SQ	SN:ENSMUST00000286757.1	LN:752
@SQ	SN:ENSMUST00000022701.7	LN:4656
@SQ	SN:ENSMUST00000102166.3	LN:89
@SQ	SN:ENSMUST00000044405.8	LN:5400
@SQ	SN:ENSMUST00000226676.2	LN:250
@SQ	SN:ENSMUST00000022704.9	LN:1796
@SQ	SN:ENSMUST00000291739.1	LN:487
@SQ	SN:ENSMUST00000228637.2	LN:783
@SQ	SN:ENSMUST00000258124.1	LN:443
@SQ	SN:ENSMUST00000258127.1	LN:481
@SQ	SN:ENSMUST00000258130.1	LN:966
@SQ	SN:ENSMUST00000258125.1	LN:1159
@SQ	SN:ENSMUST00000258131.1	LN:427
@SQ	SN:ENSMUST00000334309.1	LN:410
@SQ	SN:ENSMUST00000226353.2	LN:832
@SQ	SN:ENSMUST00000022705.7	LN:1328
@SQ	SN:ENSMUST00000043813.3	LN:3579
@SQ	SN:ENSMUST00000160507.8	LN:2229
@SQ	SN:ENSMUST00000022706.7	LN:1545
@SQ	SN:ENSMUST00000280554.1	LN:1067
@SQ	SN:ENSMUST00000226391.2	LN:2929
@SQ	SN:ENSMUST00000226696.2	LN:628
@SQ	SN:ENSMUST00000228430.2	LN:496
@SQ	SN:ENSMUST00000240185.1	LN:107
@SQ	SN:ENSMUST00000100510.6	LN:747
@SQ	SN:ENSMUST00000289564.1	LN:615
@SQ	SN:ENSMUST00000228116.2	LN:1244
@SQ	SN:ENSMUST00000228234.2	LN:583
@SQ	SN:ENSMUST00020182994.1	LN:106
@SQ	SN:ENSMUST00000349351.1	LN:671
@SQ	SN:ENSMUST00000181108.2	LN:552
@SQ	SN:ENSMUST00000227138.2	LN:187
@SQ	SN:ENSMUST00000226557.2	LN:1151
@SQ	SN:ENSMUST00000335201.1	LN:1291
@SQ	SN:ENSMUST00000335326.1	LN:490
@SQ	SN:ENSMUST00000228329.2	LN:1231
@SQ	SN:ENSMUST00000287905.1	LN:750
@SQ	SN:ENSMUST00000226927.2	LN:1660
@SQ	SN:ENSMUST00000379190.1	LN:1411
@SQ	SN:ENSMUST00000226777.2	LN:526
@SQ	SN:ENSMUST00000227527.2	LN:449
@SQ	SN:ENSMUST00000036653.5	LN:5606
@SQ	SN:ENSMUST00000226155.2	LN:1119
@SQ	SN:ENSMUST00000022573.17	LN:1988
@SQ	SN:ENSMUST00000176957.8	LN:1117
@SQ	SN:ENSMUST00000177137.8	LN:853
@SQ	SN:ENSMUST00000177181.8	LN:835
@SQ	SN:ENSMUST00000175887.8	LN:809
@SQ	SN:ENSMUST00000088970.7	LN:4694
@SQ	SN:ENSMUST00000228252.2	LN:3125
@SQ	SN:ENSMUST00000226799.2	LN:2678
@SQ	SN:ENSMUST00000312186.1	LN:1451
@SQ	SN:ENSMUST00000368333.1	LN:537
@SQ	SN:ENSMUST00000227773.2	LN:1331
@SQ	SN:ENSMUST00000228599.2	LN:1456
@SQ	SN:ENSMUST00000298038.1	LN:708
@SQ	SN:ENSMUST00000036072.8	LN:2651
@SQ	SN:ENSMUST00000022574.5	LN:2517
@SQ	SN:ENSMUST00000317329.1	LN:252
@SQ	SN:ENSMUST00000124499.8	LN:2523
@SQ	SN:ENSMUST00000162051.2	LN:547
@SQ	SN:ENSMUST00000145303.8	LN:3841
@SQ	SN:ENSMUST00000131802.2	LN:3594
@SQ	SN:ENSMUST00000161819.2	LN:476
@SQ	SN:ENSMUST00000022576.10	LN:1477
@SQ	SN:ENSMUST00020182527.1	LN:103
@SQ	SN:ENSMUST00000226248.2	LN:545
@SQ	SN:ENSMUST00000345859.1	LN:563
@SQ	SN:ENSMUST00000022577.6	LN:6151
@SQ	SN:ENSMUST00000227049.2	LN:6144
@SQ	SN:ENSMUST00000258871.1	LN:570
@SQ	SN:ENSMUST00000258873.1	LN:854
@SQ	SN:ENSMUST00000258870.1	LN:812
@SQ	SN:ENSMUST00000227736.2	LN:699
@SQ	SN:ENSMUST00000259041.1	LN:833
@SQ	SN:ENSMUST00000258874.1	LN:481
@SQ	SN:ENSMUST00000354328.1	LN:728
@SQ	SN:ENSMUST00000327099.1	LN:400
@SQ	SN:ENSMUST00000164848.3	LN:4472
@SQ	SN:ENSMUST00000260362.1	LN:1004
@SQ	SN:ENSMUST00000308864.1	LN:666
@SQ	SN:ENSMUST00000308866.1	LN:599
@SQ	SN:ENSMUST00000035243.5	LN:1430
@SQ	SN:ENSMUST00000165569.3	LN:1538
@SQ	SN:ENSMUST00000164082.9	LN:1560
@SQ	SN:ENSMUST00000169658.9	LN:1474
@SQ	SN:ENSMUST00000313822.1	LN:843
@SQ	SN:ENSMUST00000314525.1	LN:1014
@SQ	SN:ENSMUST00000238633.2	LN:1961
@SQ	SN:ENSMUST00000022579.2	LN:869
@SQ	SN:ENSMUST00000082460.3	LN:107
@SQ	SN:ENSMUST00000049168.9	LN:4268
@SQ	SN:ENSMUST00020181697.1	LN:92
@SQ	SN:ENSMUST00000022580.8	LN:3588
@SQ	SN:ENSMUST00000313626.1	LN:443
@SQ	SN:ENSMUST00000313636.1	LN:441
@SQ	SN:ENSMUST00000313622.1	LN:1158
@SQ	SN:ENSMUST00000315283.1	LN:364
@SQ	SN:ENSMUST00000228454.2	LN:229
@SQ	SN:ENSMUST00000131222.3	LN:1628
@SQ	SN:ENSMUST00000314968.1	LN:1713
@SQ	SN:ENSMUST00000110894.9	LN:1169
@SQ	SN:ENSMUST00000142061.3	LN:996
@SQ	SN:ENSMUST00000083213.3	LN:130
@SQ	SN:ENSMUST00000314064.1	LN:416
@SQ	SN:ENSMUST00000313629.1	LN:1722
@SQ	SN:ENSMUST00000313631.1	LN:894
@SQ	SN:ENSMUST00000088922.5	LN:1467
@SQ	SN:ENSMUST00000050120.4	LN:3998
@SQ	SN:ENSMUST00000083865.3	LN:134
@SQ	SN:ENSMUST00000314757.1	LN:904
@SQ	SN:ENSMUST00000314759.1	LN:385
@SQ	SN:ENSMUST00000314755.1	LN:410
@SQ	SN:ENSMUST00000314760.1	LN:988
@SQ	SN:ENSMUST00000263724.1	LN:620
@SQ	SN:ENSMUST00000264214.1	LN:1011
@SQ	SN:ENSMUST00000263726.1	LN:756
@SQ	SN:ENSMUST00000263910.1	LN:2034
@SQ	SN:ENSMUST00000022585.5	LN:5389
@SQ	SN:ENSMUST00000022586.2	LN:3974
@SQ	SN:ENSMUST00000293143.1	LN:390
@SQ	SN:ENSMUST00000293144.1	LN:493
@SQ	SN:ENSMUST00000293146.1	LN:1340
@SQ	SN:ENSMUST00000370505.1	LN:270
@SQ	SN:ENSMUST00000370506.1	LN:334
@SQ	SN:ENSMUST00000370836.1	LN:617
@SQ	SN:ENSMUST00000370686.1	LN:826
@SQ	SN:ENSMUST00000370223.1	LN:1460
@SQ	SN:ENSMUST00000095471.6	LN:855
@SQ	SN:ENSMUST00000227933.3	LN:707
@SQ	SN:ENSMUST00000370683.1	LN:668
@SQ	SN:ENSMUST00000371087.1	LN:521
@SQ	SN:ENSMUST00000333908.1	LN:591
@SQ	SN:ENSMUST00000110888.8	LN:4999
@SQ	SN:ENSMUST00000048371.15	LN:4818
@SQ	SN:ENSMUST00000334238.1	LN:460
@SQ	SN:ENSMUST00000333290.1	LN:513
@SQ	SN:ENSMUST00000333781.1	LN:516
@SQ	SN:ENSMUST00000140251.9	LN:670
@SQ	SN:ENSMUST00000142683.8	LN:797
@SQ	SN:ENSMUST00000101618.9	LN:1043
@SQ	SN:ENSMUST00000177207.2	LN:1476
@SQ	SN:ENSMUST00000022587.10	LN:1762
@SQ	SN:ENSMUST00000134109.2	LN:801
@SQ	SN:ENSMUST00000133224.2	LN:786
@SQ	SN:ENSMUST00000326684.1	LN:546
@SQ	SN:ENSMUST00000326396.1	LN:1523
@SQ	SN:ENSMUST00000326391.1	LN:1790
@SQ	SN:ENSMUST00000326092.1	LN:1746
@SQ	SN:ENSMUST00000326097.1	LN:1101
@SQ	SN:ENSMUST00000326099.1	LN:1984
@SQ	SN:ENSMUST00000326125.1	LN:804
@SQ	SN:ENSMUST00000326127.1	LN:661
@SQ	SN:ENSMUST00000326107.1	LN:2101
@SQ	SN:ENSMUST00000243516.1	LN:1146
@SQ	SN:ENSMUST00000326111.1	LN:1100
@SQ	SN:ENSMUST00000326156.1	LN:1164
@SQ	SN:ENSMUST00000326157.1	LN:1723
@SQ	SN:ENSMUST00000064517.9	LN:748
@SQ	SN:ENSMUST00000228055.2	LN:705
@SQ	SN:ENSMUST00000379546.1	LN:981
@SQ	SN:ENSMUST00000379545.1	LN:749
@SQ	SN:ENSMUST00000281149.1	LN:485
@SQ	SN:ENSMUST00000281577.1	LN:1208
@SQ	SN:ENSMUST00000281172.1	LN:243
@SQ	SN:ENSMUST00000281201.1	LN:587
@SQ	SN:ENSMUST00000281173.1	LN:690
@SQ	SN:ENSMUST00000281156.1	LN:818
@SQ	SN:ENSMUST00000227724.2	LN:328
@SQ	SN:ENSMUST00000281594.1	LN:1468
@SQ	SN:ENSMUST00000281580.1	LN:1636
@SQ	SN:ENSMUST00000281581.1	LN:1520
@SQ	SN:ENSMUST00000281600.1	LN:1262
@SQ	SN:ENSMUST00000281585.1	LN:422
@SQ	SN:ENSMUST00000281158.1	LN:636
@SQ	SN:ENSMUST00000281169.1	LN:712
@SQ	SN:ENSMUST00000281178.1	LN:388
@SQ	SN:ENSMUST00000281168.1	LN:606
@SQ	SN:ENSMUST00000281161.1	LN:766
@SQ	SN:ENSMUST00000281179.1	LN:464
@SQ	SN:ENSMUST00000281159.1	LN:913
@SQ	SN:ENSMUST00000281586.1	LN:886
@SQ	SN:ENSMUST00000281588.1	LN:627
@SQ	SN:ENSMUST00000281175.1	LN:665
@SQ	SN:ENSMUST00000281596.1	LN:1355
@SQ	SN:ENSMUST00000189375.2	LN:494
@SQ	SN:ENSMUST00000281897.1	LN:580
@SQ	SN:ENSMUST00000188798.8	LN:778
@SQ	SN:ENSMUST00000191266.8	LN:921
@SQ	SN:ENSMUST00000281204.1	LN:1291
@SQ	SN:ENSMUST00000185213.8	LN:712
@SQ	SN:ENSMUST00000281206.1	LN:690
@SQ	SN:ENSMUST00000281182.1	LN:1248
@SQ	SN:ENSMUST00000281189.1	LN:776
@SQ	SN:ENSMUST00000281212.1	LN:1187
@SQ	SN:ENSMUST00000281209.1	LN:686
@SQ	SN:ENSMUST00000281197.1	LN:1245
@SQ	SN:ENSMUST00000281214.1	LN:1021
@SQ	SN:ENSMUST00000281202.1	LN:1203
@SQ	SN:ENSMUST00000368216.1	LN:609
@SQ	SN:ENSMUST00000278738.1	LN:519
@SQ	SN:ENSMUST00000278739.1	LN:459
@SQ	SN:ENSMUST00000279265.1	LN:231
@SQ	SN:ENSMUST00000278520.1	LN:1196
@SQ	SN:ENSMUST00000278521.1	LN:1182
@SQ	SN:ENSMUST00000278970.1	LN:551
@SQ	SN:ENSMUST00000278523.1	LN:1947
@SQ	SN:ENSMUST00000278524.1	LN:1341
@SQ	SN:ENSMUST00000314926.1	LN:1001
@SQ	SN:ENSMUST00000226490.2	LN:3000
@SQ	SN:ENSMUST00000314928.1	LN:1234
@SQ	SN:ENSMUST00000314936.1	LN:1175
@SQ	SN:ENSMUST00000315281.1	LN:1001
@SQ	SN:ENSMUST00000314942.1	LN:891
@SQ	SN:ENSMUST00000314929.1	LN:1304
@SQ	SN:ENSMUST00000314930.1	LN:843
@SQ	SN:ENSMUST00000314953.1	LN:595
@SQ	SN:ENSMUST00000315282.1	LN:1395
@SQ	SN:ENSMUST00000314949.1	LN:900
@SQ	SN:ENSMUST00000314962.1	LN:414
@SQ	SN:ENSMUST00000315547.1	LN:2675
@SQ	SN:ENSMUST00000227572.2	LN:295
@SQ	SN:ENSMUST00000315740.1	LN:1502
@SQ	SN:ENSMUST00000227717.2	LN:639
@SQ	SN:ENSMUST00000062789.15	LN:2444
@SQ	SN:ENSMUST00000048208.10	LN:1721
@SQ	SN:ENSMUST00000095625.11	LN:1195
@SQ	SN:ENSMUST00000316035.1	LN:509
@SQ	SN:ENSMUST00000022589.9	LN:3142
@SQ	SN:ENSMUST00000099431.6	LN:468
@SQ	SN:ENSMUST00000286648.1	LN:970
@SQ	SN:ENSMUST00000226306.2	LN:2253
@SQ	SN:ENSMUST00000227726.2	LN:559
@SQ	SN:ENSMUST00000227662.2	LN:3064
@SQ	SN:ENSMUST00000226498.2	LN:1845
@SQ	SN:ENSMUST00000088880.11	LN:1163
@SQ	SN:ENSMUST00020183269.1	LN:110
@SQ	SN:ENSMUST00000246106.2	LN:1325
@SQ	SN:ENSMUST00020181919.1	LN:124
@SQ	SN:ENSMUST00000227098.2	LN:349
@SQ	SN:ENSMUST00000264207.1	LN:425
@SQ	SN:ENSMUST00000227970.2	LN:1331
@SQ	SN:ENSMUST00000228721.2	LN:1354
@SQ	SN:ENSMUST00000226459.2	LN:6193
@SQ	SN:ENSMUST00000365999.1	LN:799
@SQ	SN:ENSMUST00000022591.16	LN:1870
@SQ	SN:ENSMUST00000227903.2	LN:1178
@SQ	SN:ENSMUST00000359253.1	LN:1192
@SQ	SN:ENSMUST00000359250.1	LN:897
@SQ	SN:ENSMUST00000359256.1	LN:950
@SQ	SN:ENSMUST00000359254.1	LN:1688
@SQ	SN:ENSMUST00000359251.1	LN:964
@SQ	SN:ENSMUST00000226503.2	LN:1412
@SQ	SN:ENSMUST00000359257.1	LN:824
@SQ	SN:ENSMUST00000359249.1	LN:496
@SQ	SN:ENSMUST00000359586.1	LN:589
@SQ	SN:ENSMUST00000359261.1	LN:758
@SQ	SN:ENSMUST00000359423.1	LN:1734
@SQ	SN:ENSMUST00000366709.1	LN:405
@SQ	SN:ENSMUST00000174283.2	LN:2210
@SQ	SN:ENSMUST00000226668.2	LN:219
@SQ	SN:ENSMUST00000066437.5	LN:2241
@SQ	SN:ENSMUST00000118785.3	LN:1447
@SQ	SN:ENSMUST00000337992.1	LN:624
@SQ	SN:ENSMUST00000262210.1	LN:264
@SQ	SN:ENSMUST00000290654.1	LN:425
@SQ	SN:ENSMUST00000290656.1	LN:248
@SQ	SN:ENSMUST00000157307.3	LN:106
@SQ	SN:ENSMUST00000228898.2	LN:397
@SQ	SN:ENSMUST00000305759.1	LN:1634
@SQ	SN:ENSMUST00000338943.1	LN:658
@SQ	SN:ENSMUST00020183063.1	LN:107
@SQ	SN:ENSMUST00000022592.8	LN:2236
@SQ	SN:ENSMUST00020181847.1	LN:115
@SQ	SN:ENSMUST00000323162.1	LN:939
@SQ	SN:ENSMUST00000310132.1	LN:2232
@SQ	SN:ENSMUST00000227356.2	LN:527
@SQ	SN:ENSMUST00000123853.9	LN:9364
@SQ	SN:ENSMUST00000270670.1	LN:1655
@SQ	SN:ENSMUST00000226342.3	LN:15257
@SQ	SN:ENSMUST00000074729.6	LN:3967
@SQ	SN:ENSMUST00000228362.2	LN:3308
@SQ	SN:ENSMUST00000227767.2	LN:3319
@SQ	SN:ENSMUST00000228170.2	LN:2707
@SQ	SN:ENSMUST00000122498.3	LN:122
@SQ	SN:ENSMUST00000246532.2	LN:922
@SQ	SN:ENSMUST00000368897.1	LN:395
@SQ	SN:ENSMUST00000369481.1	LN:1438
@SQ	SN:ENSMUST00000228480.2	LN:754
@SQ	SN:ENSMUST00000369188.1	LN:363
@SQ	SN:ENSMUST00000369664.1	LN:1331
@SQ	SN:ENSMUST00000368674.1	LN:1323
@SQ	SN:ENSMUST00000226762.2	LN:617
@SQ	SN:ENSMUST00000226349.2	LN:217
@SQ	SN:ENSMUST00000226127.2	LN:1945
@SQ	SN:ENSMUST00000040990.7	LN:7054
@SQ	SN:ENSMUST00000227255.2	LN:3406
@SQ	SN:ENSMUST00000361819.1	LN:533
@SQ	SN:ENSMUST00000228931.2	LN:614
@SQ	SN:ENSMUST00000227296.2	LN:620
@SQ	SN:ENSMUST00000227294.2	LN:171
@SQ	SN:ENSMUST00000227710.2	LN:363
@SQ	SN:ENSMUST00000226853.2	LN:2704
@SQ	SN:ENSMUST00000252547.1	LN:736
@SQ	SN:ENSMUST00000252549.1	LN:623
@SQ	SN:ENSMUST00000040802.5	LN:2613
@SQ	SN:ENSMUST00000161649.9	LN:2751
@SQ	SN:ENSMUST00000226573.2	LN:930
@SQ	SN:ENSMUST00000022595.8	LN:918
@SQ	SN:ENSMUST00000267838.1	LN:2157
@SQ	SN:ENSMUST00000022597.15	LN:13223
@SQ	SN:ENSMUST00000022600.4	LN:1799
@SQ	SN:ENSMUST00000061222.9	LN:4526
@SQ	SN:ENSMUST00000279555.1	LN:447
@SQ	SN:ENSMUST00000279554.1	LN:349
@SQ	SN:ENSMUST00000279553.1	LN:883
@SQ	SN:ENSMUST00000100359.3	LN:2982
@SQ	SN:ENSMUST00000226192.2	LN:2984
@SQ	SN:ENSMUST00000022601.7	LN:3704
@SQ	SN:ENSMUST00000040131.13	LN:4235
@SQ	SN:ENSMUST00000341536.1	LN:406
@SQ	SN:ENSMUST00000110835.3	LN:3888
@SQ	SN:ENSMUST00000227192.2	LN:3765
@SQ	SN:ENSMUST00000342236.1	LN:175
@SQ	SN:ENSMUST00000341904.1	LN:667
@SQ	SN:ENSMUST00000342067.1	LN:576
@SQ	SN:ENSMUST00000341173.1	LN:472
@SQ	SN:ENSMUST00020182874.1	LN:126
@SQ	SN:ENSMUST00000341174.1	LN:400
@SQ	SN:ENSMUST00000054908.10	LN:7392
@SQ	SN:ENSMUST00000165835.8	LN:1362
@SQ	SN:ENSMUST00000022603.8	LN:1433
@SQ	SN:ENSMUST00000292467.1	LN:936
@SQ	SN:ENSMUST00000226962.3	LN:850
@SQ	SN:ENSMUST00000293240.1	LN:1839
@SQ	SN:ENSMUST00000292475.1	LN:733
@SQ	SN:ENSMUST00000226347.3	LN:1106
@SQ	SN:ENSMUST00000227328.3	LN:2876
@SQ	SN:ENSMUST00000292491.1	LN:750
@SQ	SN:ENSMUST00000292478.1	LN:1384
@SQ	SN:ENSMUST00000292477.1	LN:1324
@SQ	SN:ENSMUST00000103254.3	LN:98
@SQ	SN:ENSMUST00000292722.1	LN:828
@SQ	SN:ENSMUST00000292718.1	LN:1352
@SQ	SN:ENSMUST00000292723.1	LN:744
@SQ	SN:ENSMUST00000039568.11	LN:4000
@SQ	SN:ENSMUST00000195355.2	LN:3704
@SQ	SN:ENSMUST00000292732.1	LN:2312
@SQ	SN:ENSMUST00000180427.2	LN:2658
@SQ	SN:ENSMUST00000263656.1	LN:1298
@SQ	SN:ENSMUST00000279874.1	LN:681
@SQ	SN:ENSMUST00000228217.2	LN:3389
@SQ	SN:ENSMUST00000358403.1	LN:1270
@SQ	SN:ENSMUST00000358400.1	LN:622
@SQ	SN:ENSMUST00000232869.2	LN:666
@SQ	SN:ENSMUST00000227349.2	LN:3446
@SQ	SN:ENSMUST00000227077.2	LN:623
@SQ	SN:ENSMUST00000358748.1	LN:480
@SQ	SN:ENSMUST00000228749.2	LN:2801
@SQ	SN:ENSMUST00000088735.4	LN:1640
@SQ	SN:ENSMUST00000276311.1	LN:891
@SQ	SN:ENSMUST00000276312.1	LN:1733
@SQ	SN:ENSMUST00000276313.1	LN:1411
@SQ	SN:ENSMUST00000276324.1	LN:522
@SQ	SN:ENSMUST00000226677.2	LN:1423
@SQ	SN:ENSMUST00000276325.1	LN:414
@SQ	SN:ENSMUST00000276586.1	LN:471
@SQ	SN:ENSMUST00000276319.1	LN:427
@SQ	SN:ENSMUST00000276320.1	LN:555
@SQ	SN:ENSMUST00000276322.1	LN:497
@SQ	SN:ENSMUST00000362950.1	LN:713
@SQ	SN:ENSMUST00000182354.2	LN:753
@SQ	SN:ENSMUST00000227575.2	LN:466
@SQ	SN:ENSMUST00000329941.1	LN:1018
@SQ	SN:ENSMUST00000373403.1	LN:743
@SQ	SN:ENSMUST00000228193.2	LN:688
@SQ	SN:ENSMUST00000226419.2	LN:301
@SQ	SN:ENSMUST00000227800.2	LN:375
@SQ	SN:ENSMUST00000274409.1	LN:823
@SQ	SN:ENSMUST00000274412.1	LN:443
@SQ	SN:ENSMUST00000274611.1	LN:706
@SQ	SN:ENSMUST00000228079.2	LN:1047
@SQ	SN:ENSMUST00000227374.3	LN:646
@SQ	SN:ENSMUST00000227943.2	LN:466
@SQ	SN:ENSMUST00000228131.2	LN:719
@SQ	SN:ENSMUST00000291787.1	LN:996
@SQ	SN:ENSMUST00000226942.2	LN:805
@SQ	SN:ENSMUST00000227380.2	LN:232
@SQ	SN:ENSMUST00000291788.1	LN:828
@SQ	SN:ENSMUST00000343832.1	LN:398
@SQ	SN:ENSMUST00020183450.1	LN:164
@SQ	SN:ENSMUST00000227503.2	LN:187
@SQ	SN:ENSMUST00000228792.2	LN:381
@SQ	SN:ENSMUST00000228219.2	LN:270
@SQ	SN:ENSMUST00000157384.3	LN:134
@SQ	SN:ENSMUST00000226219.2	LN:504
@SQ	SN:ENSMUST00000226600.2	LN:412
@SQ	SN:ENSMUST00000292692.1	LN:358
@SQ	SN:ENSMUST00000368649.1	LN:634
@SQ	SN:ENSMUST00000228928.2	LN:141
@SQ	SN:ENSMUST00000227519.2	LN:370
@SQ	SN:ENSMUST00000228897.2	LN:2260
@SQ	SN:ENSMUST00000280250.1	LN:501
@SQ	SN:ENSMUST00000280251.1	LN:1330
@SQ	SN:ENSMUST00000227210.2	LN:291
@SQ	SN:ENSMUST00000228759.2	LN:389
@SQ	SN:ENSMUST00000275156.1	LN:1962
@SQ	SN:ENSMUST00000227972.2	LN:270
@SQ	SN:ENSMUST00000071370.7	LN:11451
@SQ	SN:ENSMUST00000226704.2	LN:2136
@SQ	SN:ENSMUST00000227353.2	LN:1458
@SQ	SN:ENSMUST00000227214.2	LN:508
@SQ	SN:ENSMUST00000228318.2	LN:694
@SQ	SN:ENSMUST00000266822.1	LN:646
@SQ	SN:ENSMUST00000266320.1	LN:620
@SQ	SN:ENSMUST00000227116.3	LN:609
@SQ	SN:ENSMUST00000266323.1	LN:663
@SQ	SN:ENSMUST00000256421.1	LN:472
@SQ	SN:ENSMUST00000227856.2	LN:631
@SQ	SN:ENSMUST00000227400.2	LN:432
@SQ	SN:ENSMUST00000226552.2	LN:190
@SQ	SN:ENSMUST00000256429.1	LN:699
@SQ	SN:ENSMUST00000256761.1	LN:712
@SQ	SN:ENSMUST00000256713.1	LN:1570
@SQ	SN:ENSMUST00000256770.1	LN:843
@SQ	SN:ENSMUST00000256718.1	LN:1382
@SQ	SN:ENSMUST00000256715.1	LN:1782
@SQ	SN:ENSMUST00000256779.1	LN:1119
@SQ	SN:ENSMUST00000256733.1	LN:908
@SQ	SN:ENSMUST00000256431.1	LN:416
@SQ	SN:ENSMUST00000228609.3	LN:1930
@SQ	SN:ENSMUST00000257028.1	LN:616
@SQ	SN:ENSMUST00000228381.2	LN:514
@SQ	SN:ENSMUST00000257221.1	LN:1865
@SQ	SN:ENSMUST00000082473.4	LN:90
@SQ	SN:ENSMUST00000226132.2	LN:579
@SQ	SN:ENSMUST00000266944.1	LN:727
@SQ	SN:ENSMUST00000266261.1	LN:952
@SQ	SN:ENSMUST00000266253.1	LN:2450
@SQ	SN:ENSMUST00000266255.1	LN:967
@SQ	SN:ENSMUST00000226187.2	LN:1903
@SQ	SN:ENSMUST00000157187.3	LN:140
@SQ	SN:ENSMUST00000266763.1	LN:1399
@SQ	SN:ENSMUST00000266766.1	LN:1832
@SQ	SN:ENSMUST00000266765.1	LN:481
@SQ	SN:ENSMUST00000266257.1	LN:721
@SQ	SN:ENSMUST00000266767.1	LN:1001
@SQ	SN:ENSMUST00000226392.2	LN:130
@SQ	SN:ENSMUST00000228733.2	LN:457
@SQ	SN:ENSMUST00000275505.1	LN:303
@SQ	SN:ENSMUST00000287727.1	LN:445
@SQ	SN:ENSMUST00000287724.1	LN:517
@SQ	SN:ENSMUST00000168889.3	LN:4582
@SQ	SN:ENSMUST00000226745.2	LN:713
@SQ	SN:ENSMUST00000226254.2	LN:682
@SQ	SN:ENSMUST00000226731.2	LN:2624
@SQ	SN:ENSMUST00000266029.1	LN:1120
@SQ	SN:ENSMUST00000266033.1	LN:833
@SQ	SN:ENSMUST00020182529.1	LN:91
@SQ	SN:ENSMUST00000286742.1	LN:570
@SQ	SN:ENSMUST00000276299.1	LN:421
@SQ	SN:ENSMUST00000321256.1	LN:601
@SQ	SN:ENSMUST00000227730.2	LN:2161
@SQ	SN:ENSMUST00000228953.2	LN:1816
@SQ	SN:ENSMUST00000194560.2	LN:373
@SQ	SN:ENSMUST00000362450.1	LN:625
@SQ	SN:ENSMUST00000362454.1	LN:560
@SQ	SN:ENSMUST00000157911.3	LN:143
@SQ	SN:ENSMUST00000169504.8	LN:5280
@SQ	SN:ENSMUST00000168275.9	LN:2657
@SQ	SN:ENSMUST00000170865.8	LN:2530
@SQ	SN:ENSMUST00000226140.2	LN:966
@SQ	SN:ENSMUST00000227005.2	LN:483
@SQ	SN:ENSMUST00000226795.2	LN:2201
@SQ	SN:ENSMUST00000360481.1	LN:428
@SQ	SN:ENSMUST00000330850.1	LN:920
@SQ	SN:ENSMUST00000330847.1	LN:1488
@SQ	SN:ENSMUST00000330848.1	LN:731
@SQ	SN:ENSMUST00000330854.1	LN:1481
@SQ	SN:ENSMUST00000228615.2	LN:179
@SQ	SN:ENSMUST00000331156.1	LN:737
@SQ	SN:ENSMUST00000226744.2	LN:844
@SQ	SN:ENSMUST00000226882.2	LN:450
@SQ	SN:ENSMUST00000228314.3	LN:932
@SQ	SN:ENSMUST00000336657.1	LN:472
@SQ	SN:ENSMUST00000226632.2	LN:1231
@SQ	SN:ENSMUST00000336879.1	LN:1245
@SQ	SN:ENSMUST00000074245.5	LN:792
@SQ	SN:ENSMUST00020182069.1	LN:100
@SQ	SN:ENSMUST00000226380.3	LN:915
@SQ	SN:ENSMUST00000182505.2	LN:984
@SQ	SN:ENSMUST00000228887.2	LN:494
@SQ	SN:ENSMUST00000228811.2	LN:775
@SQ	SN:ENSMUST00000359155.1	LN:453
@SQ	SN:ENSMUST00000226327.2	LN:636
@SQ	SN:ENSMUST00000227261.2	LN:150
@SQ	SN:ENSMUST00000356327.1	LN:877
@SQ	SN:ENSMUST00000061628.7	LN:5241
@SQ	SN:ENSMUST00000192557.2	LN:3362
@SQ	SN:ENSMUST00000356213.1	LN:607
@SQ	SN:ENSMUST00000356210.1	LN:978
@SQ	SN:ENSMUST00000356216.1	LN:638
@SQ	SN:ENSMUST00000286213.1	LN:326
@SQ	SN:ENSMUST00000294098.1	LN:793
@SQ	SN:ENSMUST00000192706.2	LN:435
@SQ	SN:ENSMUST00000226292.2	LN:299
@SQ	SN:ENSMUST00000157780.4	LN:114
@SQ	SN:ENSMUST00000104220.3	LN:132
@SQ	SN:ENSMUST00000228705.2	LN:3220
@SQ	SN:ENSMUST00000081204.6	LN:1891
@SQ	SN:ENSMUST00000308815.1	LN:878
@SQ	SN:ENSMUST00000308817.1	LN:754
@SQ	SN:ENSMUST00000227263.3	LN:1515
@SQ	SN:ENSMUST00000282594.1	LN:847
@SQ	SN:ENSMUST00000273249.1	LN:351
@SQ	SN:ENSMUST00000104431.3	LN:131
@SQ	SN:ENSMUST00000226296.3	LN:834
@SQ	SN:ENSMUST00000343512.1	LN:565
@SQ	SN:ENSMUST00000226394.2	LN:775
@SQ	SN:ENSMUST00000343505.1	LN:743
@SQ	SN:ENSMUST00000158121.3	LN:114
@SQ	SN:ENSMUST00000226887.2	LN:440
@SQ	SN:ENSMUST00000227213.3	LN:903
@SQ	SN:ENSMUST00000227750.2	LN:365
@SQ	SN:ENSMUST00000301014.1	LN:443
@SQ	SN:ENSMUST00000228682.2	LN:270
@SQ	SN:ENSMUST00000104110.3	LN:130
@SQ	SN:ENSMUST00000194680.2	LN:371
@SQ	SN:ENSMUST00000227477.2	LN:1940
@SQ	SN:ENSMUST00000226950.2	LN:220
@SQ	SN:ENSMUST00000226822.3	LN:754
@SQ	SN:ENSMUST00000226166.2	LN:175
@SQ	SN:ENSMUST00000315181.1	LN:749
@SQ	SN:ENSMUST00000195826.6	LN:6521
@SQ	SN:ENSMUST00000193901.6	LN:6127
@SQ	SN:ENSMUST00000192221.6	LN:5161
@SQ	SN:ENSMUST00000195376.6	LN:5096
@SQ	SN:ENSMUST00000068992.8	LN:3714
@SQ	SN:ENSMUST00000083080.3	LN:160
@SQ	SN:ENSMUST00000228021.2	LN:999
@SQ	SN:ENSMUST00000226234.2	LN:802
@SQ	SN:ENSMUST00000228387.2	LN:2020
@SQ	SN:ENSMUST00000290689.1	LN:174
@SQ	SN:ENSMUST00000228155.2	LN:4184
@SQ	SN:ENSMUST00000227609.2	LN:4033
@SQ	SN:ENSMUST00000227233.2	LN:105
@SQ	SN:ENSMUST00000228013.2	LN:512
@SQ	SN:ENSMUST00000157421.3	LN:131
@SQ	SN:ENSMUST00000227079.2	LN:347
@SQ	SN:ENSMUST00000227114.2	LN:604
@SQ	SN:ENSMUST00000227716.2	LN:1460
@SQ	SN:ENSMUST00000258840.1	LN:326
@SQ	SN:ENSMUST00000317273.1	LN:748
@SQ	SN:ENSMUST00000317274.1	LN:520
@SQ	SN:ENSMUST00000158759.3	LN:126
@SQ	SN:ENSMUST00000313523.1	LN:469
@SQ	SN:ENSMUST00000226480.2	LN:714
@SQ	SN:ENSMUST00000226325.2	LN:1054
@SQ	SN:ENSMUST00000227743.2	LN:423
@SQ	SN:ENSMUST00000227728.2	LN:277
@SQ	SN:ENSMUST00000228858.2	LN:366
@SQ	SN:ENSMUST00000228617.2	LN:1578
@SQ	SN:ENSMUST00000310758.1	LN:424
@SQ	SN:ENSMUST00000310759.1	LN:420
@SQ	SN:ENSMUST00000228033.2	LN:481
@SQ	SN:ENSMUST00000228913.2	LN:1115
@SQ	SN:ENSMUST00000045892.3	LN:1161
@SQ	SN:ENSMUST00000226318.2	LN:1636
@SQ	SN:ENSMUST00000226824.2	LN:721
@SQ	SN:ENSMUST00000022666.9	LN:6645
@SQ	SN:ENSMUST00000318914.1	LN:1702
@SQ	SN:ENSMUST00000117827.2	LN:822
@SQ	SN:ENSMUST00000083108.3	LN:116
@SQ	SN:ENSMUST00000082647.3	LN:130
@SQ	SN:ENSMUST00000333848.1	LN:538
@SQ	SN:ENSMUST00000226638.2	LN:481
@SQ	SN:ENSMUST00000228771.2	LN:337
@SQ	SN:ENSMUST00000226711.2	LN:814
@SQ	SN:ENSMUST00000227308.3	LN:2842
@SQ	SN:ENSMUST00000158505.3	LN:92
@SQ	SN:ENSMUST00000227292.2	LN:914
@SQ	SN:ENSMUST00000228946.3	LN:864
@SQ	SN:ENSMUST00000239597.2	LN:105
@SQ	SN:ENSMUST00000280764.1	LN:461
@SQ	SN:ENSMUST00000280768.1	LN:524
@SQ	SN:ENSMUST00000157913.3	LN:138
@SQ	SN:ENSMUST00000323971.1	LN:355
@SQ	SN:ENSMUST00000227015.2	LN:620
@SQ	SN:ENSMUST00000069334.8	LN:5063
@SQ	SN:ENSMUST00000071533.13	LN:5219
@SQ	SN:ENSMUST00000158924.3	LN:163
@SQ	SN:ENSMUST00000144274.2	LN:498
@SQ	SN:ENSMUST00000290167.1	LN:396
@SQ	SN:ENSMUST00000158800.4	LN:81
@SQ	SN:ENSMUST00000226945.2	LN:421
@SQ	SN:ENSMUST00000299208.1	LN:1048
@SQ	SN:ENSMUST00000298977.1	LN:385
@SQ	SN:ENSMUST00000226609.2	LN:285
@SQ	SN:ENSMUST00000180098.3	LN:107
@SQ	SN:ENSMUST00000368659.1	LN:977
@SQ	SN:ENSMUST00000182552.2	LN:940
@SQ	SN:ENSMUST00000268821.1	LN:1851
@SQ	SN:ENSMUST00000358777.1	LN:510
@SQ	SN:ENSMUST00000358779.1	LN:523
@SQ	SN:ENSMUST00000359201.1	LN:631
@SQ	SN:ENSMUST00000358784.1	LN:1023
@SQ	SN:ENSMUST00000358783.1	LN:1265
@SQ	SN:ENSMUST00000226462.2	LN:1208
@SQ	SN:ENSMUST00000358794.1	LN:482
@SQ	SN:ENSMUST00000358795.1	LN:472
@SQ	SN:ENSMUST00000358797.1	LN:467
@SQ	SN:ENSMUST00000226946.2	LN:680
@SQ	SN:ENSMUST00000359034.1	LN:953
@SQ	SN:ENSMUST00000081987.6	LN:449
@SQ	SN:ENSMUST00000042662.10	LN:2240
@SQ	SN:ENSMUST00000227948.2	LN:952
@SQ	SN:ENSMUST00000022656.8	LN:2726
@SQ	SN:ENSMUST00000042471.11	LN:5150
@SQ	SN:ENSMUST00000022650.9	LN:2797
@SQ	SN:ENSMUST00000226897.2	LN:1138
@SQ	SN:ENSMUST00000186660.2	LN:433
@SQ	SN:ENSMUST00000005279.8	LN:3352
@SQ	SN:ENSMUST00000226784.2	LN:2852
@SQ	SN:ENSMUST00000291776.1	LN:1727
@SQ	SN:ENSMUST00000291777.1	LN:623
@SQ	SN:ENSMUST00000122751.4	LN:122
@SQ	SN:ENSMUST00000082650.3	LN:156
@SQ	SN:ENSMUST00000227310.2	LN:336
@SQ	SN:ENSMUST00000226661.2	LN:340
@SQ	SN:ENSMUST00000227904.2	LN:1021
@SQ	SN:ENSMUST00000344179.1	LN:970
@SQ	SN:ENSMUST00000228876.3	LN:1345
@SQ	SN:ENSMUST00000344342.1	LN:1224
@SQ	SN:ENSMUST00000344344.1	LN:763
@SQ	SN:ENSMUST00000344345.1	LN:580
@SQ	SN:ENSMUST00000344347.1	LN:710
@SQ	SN:ENSMUST00000344181.1	LN:1187
@SQ	SN:ENSMUST00000344184.1	LN:413
@SQ	SN:ENSMUST00000344189.1	LN:344
@SQ	SN:ENSMUST00000344188.1	LN:528
@SQ	SN:ENSMUST00000344557.1	LN:498
@SQ	SN:ENSMUST00000345016.1	LN:603
@SQ	SN:ENSMUST00000226602.3	LN:827
@SQ	SN:ENSMUST00000345287.1	LN:526
@SQ	SN:ENSMUST00000228944.2	LN:911
@SQ	SN:ENSMUST00000192515.2	LN:407
@SQ	SN:ENSMUST00000083304.3	LN:186
@SQ	SN:ENSMUST00000292543.1	LN:333
@SQ	SN:ENSMUST00000272873.1	LN:1172
@SQ	SN:ENSMUST00000147698.2	LN:297
@SQ	SN:ENSMUST00000228216.2	LN:5890
@SQ	SN:ENSMUST00000097079.5	LN:1856
@SQ	SN:ENSMUST00000356024.1	LN:835
@SQ	SN:ENSMUST00000140320.10	LN:618
@SQ	SN:ENSMUST00000145018.3	LN:591
@SQ	SN:ENSMUST00000155141.2	LN:304
@SQ	SN:ENSMUST00000356804.1	LN:877
@SQ	SN:ENSMUST00000356806.1	LN:1360
@SQ	SN:ENSMUST00000356807.1	LN:1075
@SQ	SN:ENSMUST00000356810.1	LN:1074
@SQ	SN:ENSMUST00000356809.1	LN:1033
@SQ	SN:ENSMUST00000356816.1	LN:518
@SQ	SN:ENSMUST00000356811.1	LN:1032
@SQ	SN:ENSMUST00000356814.1	LN:1154
@SQ	SN:ENSMUST00000356819.1	LN:1154
@SQ	SN:ENSMUST00000356808.1	LN:1934
@SQ	SN:ENSMUST00000356818.1	LN:935
@SQ	SN:ENSMUST00000356823.1	LN:859
@SQ	SN:ENSMUST00000375854.1	LN:370
@SQ	SN:ENSMUST00000258466.1	LN:708
@SQ	SN:ENSMUST00000240219.1	LN:132
@SQ	SN:ENSMUST00000258985.1	LN:578
@SQ	SN:ENSMUST00000258834.1	LN:1751
@SQ	SN:ENSMUST00000227740.2	LN:1893
@SQ	SN:ENSMUST00000228168.2	LN:645
@SQ	SN:ENSMUST00000158706.3	LN:124
@SQ	SN:ENSMUST00000228938.2	LN:707
@SQ	SN:ENSMUST00000227628.2	LN:6773
@SQ	SN:ENSMUST00000365795.1	LN:673
@SQ	SN:ENSMUST00020183769.1	LN:117
@SQ	SN:ENSMUST00000354172.1	LN:774
@SQ	SN:ENSMUST00000157535.4	LN:101
@SQ	SN:ENSMUST00000226241.2	LN:292
@SQ	SN:ENSMUST00000337197.1	LN:876
@SQ	SN:ENSMUST00000337344.1	LN:1063
@SQ	SN:ENSMUST00000057718.11	LN:1862
@SQ	SN:ENSMUST00000187304.2	LN:2104
@SQ	SN:ENSMUST00000305667.1	LN:754
@SQ	SN:ENSMUST00000305666.1	LN:644
@SQ	SN:ENSMUST00020181672.1	LN:136
@SQ	SN:ENSMUST00000349650.1	LN:1344
@SQ	SN:ENSMUST00000349652.1	LN:1154
@SQ	SN:ENSMUST00000227762.2	LN:1689
@SQ	SN:ENSMUST00000161991.8	LN:6483
@SQ	SN:ENSMUST00000162617.8	LN:4762
@SQ	SN:ENSMUST00000228293.2	LN:487
@SQ	SN:ENSMUST00000100339.9	LN:1090
@SQ	SN:ENSMUST00000168587.3	LN:519
@SQ	SN:ENSMUST00000002289.8	LN:903
@SQ	SN:ENSMUST00000326306.1	LN:953
@SQ	SN:ENSMUST00000228798.2	LN:835
@SQ	SN:ENSMUST00000227901.2	LN:172
@SQ	SN:ENSMUST00000238308.2	LN:2215
@SQ	SN:ENSMUST00000344397.1	LN:953
@SQ	SN:ENSMUST00000249917.1	LN:4949
@SQ	SN:ENSMUST00000100337.10	LN:6092
@SQ	SN:ENSMUST00000249919.1	LN:6134
@SQ	SN:ENSMUST00000159314.8	LN:5774
@SQ	SN:ENSMUST00000263500.1	LN:442
@SQ	SN:ENSMUST00000249918.1	LN:4322
@SQ	SN:ENSMUST00000226515.2	LN:773
@SQ	SN:ENSMUST00000366584.1	LN:1265
@SQ	SN:ENSMUST00000326798.1	LN:287
@SQ	SN:ENSMUST00000265674.1	LN:428
@SQ	SN:ENSMUST00000320872.1	LN:774
@SQ	SN:ENSMUST00000284452.1	LN:381
@SQ	SN:ENSMUST00000240023.1	LN:132
@SQ	SN:ENSMUST00000228104.2	LN:700
@SQ	SN:ENSMUST00000304989.1	LN:724
@SQ	SN:ENSMUST00000280089.1	LN:845
@SQ	SN:ENSMUST00000280091.1	LN:902
@SQ	SN:ENSMUST00000280094.1	LN:923
@SQ	SN:ENSMUST00020183010.1	LN:48
@SQ	SN:ENSMUST00000227348.2	LN:2927
@SQ	SN:ENSMUST00000366822.1	LN:1304
@SQ	SN:ENSMUST00000366824.1	LN:1443
@SQ	SN:ENSMUST00000366823.1	LN:1713
@SQ	SN:ENSMUST00000366825.1	LN:1215
@SQ	SN:ENSMUST00000366826.1	LN:1022
@SQ	SN:ENSMUST00000366827.1	LN:938
@SQ	SN:ENSMUST00000347149.1	LN:1080
@SQ	SN:ENSMUST00000347526.1	LN:2164
@SQ	SN:ENSMUST00000184744.2	LN:6057
@SQ	SN:ENSMUST00000175160.3	LN:84
@SQ	SN:ENSMUST00000254943.1	LN:1238
@SQ	SN:ENSMUST00000254944.1	LN:567
@SQ	SN:ENSMUST00000227837.2	LN:541
@SQ	SN:ENSMUST00000255144.1	LN:373
@SQ	SN:ENSMUST00000244208.2	LN:515
@SQ	SN:ENSMUST00000255140.1	LN:1091
@SQ	SN:ENSMUST00000230389.3	LN:2322
@SQ	SN:ENSMUST00000255142.1	LN:491
@SQ	SN:ENSMUST00000254946.1	LN:648
@SQ	SN:ENSMUST00000353298.1	LN:2235
@SQ	SN:ENSMUST00000022722.7	LN:2623
@SQ	SN:ENSMUST00000366489.1	LN:117
@SQ	SN:ENSMUST00000022721.8	LN:2445
@SQ	SN:ENSMUST00000022720.15	LN:4309
@SQ	SN:ENSMUST00000145693.8	LN:3352
@SQ	SN:ENSMUST00000132004.8	LN:2534
@SQ	SN:ENSMUST00000375900.1	LN:605
@SQ	SN:ENSMUST00000159855.8	LN:15233
@SQ	SN:ENSMUST00000354183.1	LN:1759
@SQ	SN:ENSMUST00000240785.2	LN:1277
@SQ	SN:ENSMUST00000255752.1	LN:886
@SQ	SN:ENSMUST00000249662.1	LN:84
@SQ	SN:ENSMUST00000255295.1	LN:1779
@SQ	SN:ENSMUST00000255306.1	LN:1693
@SQ	SN:ENSMUST00000255302.1	LN:1197
@SQ	SN:ENSMUST00000255322.1	LN:780
@SQ	SN:ENSMUST00000240898.1	LN:1657
@SQ	SN:ENSMUST00000255312.1	LN:1645
@SQ	SN:ENSMUST00000255293.1	LN:1602
@SQ	SN:ENSMUST00000255318.1	LN:1486
@SQ	SN:ENSMUST00000183305.2	LN:982
@SQ	SN:ENSMUST00000228080.3	LN:3741
@SQ	SN:ENSMUST00000255326.1	LN:1972
@SQ	SN:ENSMUST00000255534.1	LN:1256
@SQ	SN:ENSMUST00000255541.1	LN:1316
@SQ	SN:ENSMUST00000255533.1	LN:2237
@SQ	SN:ENSMUST00000227322.2	LN:2443
@SQ	SN:ENSMUST00000095576.5	LN:2424
@SQ	SN:ENSMUST00000069443.14	LN:2863
@SQ	SN:ENSMUST00020182595.1	LN:105
@SQ	SN:ENSMUST00000160117.2	LN:3101
@SQ	SN:ENSMUST00000252508.1	LN:578
@SQ	SN:ENSMUST00000340482.1	LN:871
@SQ	SN:ENSMUST00000285558.1	LN:630
@SQ	SN:ENSMUST00000022718.11	LN:4107
@SQ	SN:ENSMUST00000172237.2	LN:3989
@SQ	SN:ENSMUST00000227824.2	LN:2669
@SQ	SN:ENSMUST00000332183.1	LN:390
@SQ	SN:ENSMUST00000331681.1	LN:644
@SQ	SN:ENSMUST00000331683.1	LN:464
@SQ	SN:ENSMUST00000331684.1	LN:336
@SQ	SN:ENSMUST00000332008.1	LN:1410
@SQ	SN:ENSMUST00000310340.1	LN:542
@SQ	SN:ENSMUST00000310341.1	LN:566
@SQ	SN:ENSMUST00000194770.2	LN:217
@SQ	SN:ENSMUST00000334063.1	LN:612
@SQ	SN:ENSMUST00000228770.3	LN:3167
@SQ	SN:ENSMUST00000334717.1	LN:876
@SQ	SN:ENSMUST00000334715.1	LN:1116
@SQ	SN:ENSMUST00000335061.1	LN:891
@SQ	SN:ENSMUST00000306660.1	LN:1299
@SQ	SN:ENSMUST00000306665.1	LN:477
@SQ	SN:ENSMUST00000306662.1	LN:617
@SQ	SN:ENSMUST00000306669.1	LN:460
@SQ	SN:ENSMUST00000306661.1	LN:570
@SQ	SN:ENSMUST00000306664.1	LN:580
@SQ	SN:ENSMUST00000306667.1	LN:715
@SQ	SN:ENSMUST00000306668.1	LN:567
@SQ	SN:ENSMUST00000228095.2	LN:2294
@SQ	SN:ENSMUST00000241864.1	LN:942
@SQ	SN:ENSMUST00000352855.1	LN:968
@SQ	SN:ENSMUST00000352856.1	LN:365
@SQ	SN:ENSMUST00000227158.2	LN:939
@SQ	SN:ENSMUST00000352861.1	LN:1003
@SQ	SN:ENSMUST00000352858.1	LN:876
@SQ	SN:ENSMUST00000228613.2	LN:4192
@SQ	SN:ENSMUST00000353104.1	LN:987
@SQ	SN:ENSMUST00000352862.1	LN:443
@SQ	SN:ENSMUST00000352863.1	LN:440
@SQ	SN:ENSMUST00000352864.1	LN:325
@SQ	SN:ENSMUST00000352865.1	LN:416
@SQ	SN:ENSMUST00000353108.1	LN:492
@SQ	SN:ENSMUST00000053016.10	LN:4445
@SQ	SN:ENSMUST00000268203.1	LN:859
@SQ	SN:ENSMUST00000268204.1	LN:845
@SQ	SN:ENSMUST00000268206.1	LN:480
@SQ	SN:ENSMUST00000022716.4	LN:3420
@SQ	SN:ENSMUST00000226423.2	LN:793
@SQ	SN:ENSMUST00000227640.2	LN:1632
@SQ	SN:ENSMUST00000228448.2	LN:1056
@SQ	SN:ENSMUST00000381424.1	LN:1302
@SQ	SN:ENSMUST00000381145.1	LN:701
@SQ	SN:ENSMUST00000104353.3	LN:107
@SQ	SN:ENSMUST00000295867.1	LN:1339
@SQ	SN:ENSMUST00000227935.2	LN:3717
@SQ	SN:ENSMUST00000104531.3	LN:117
@SQ	SN:ENSMUST00000228435.2	LN:2203
@SQ	SN:ENSMUST00000228036.2	LN:2663
@SQ	SN:ENSMUST00000296191.1	LN:463
@SQ	SN:ENSMUST00000289768.1	LN:1391
@SQ	SN:ENSMUST00000261736.1	LN:480
@SQ	SN:ENSMUST00000104237.3	LN:134
@SQ	SN:ENSMUST00000341626.1	LN:724
@SQ	SN:ENSMUST00000317453.1	LN:467
@SQ	SN:ENSMUST00000227910.2	LN:905
@SQ	SN:ENSMUST00000254690.1	LN:659
@SQ	SN:ENSMUST00000165350.8	LN:1113
@SQ	SN:ENSMUST00000163545.8	LN:3270
@SQ	SN:ENSMUST00000100327.10	LN:3634
@SQ	SN:ENSMUST00000022715.14	LN:3633
@SQ	SN:ENSMUST00000163499.2	LN:4212
@SQ	SN:ENSMUST00000246460.2	LN:1255
@SQ	SN:ENSMUST00000226837.2	LN:362
@SQ	SN:ENSMUST00000226852.2	LN:1774
@SQ	SN:ENSMUST00000271479.1	LN:985
@SQ	SN:ENSMUST00000271480.1	LN:888
@SQ	SN:ENSMUST00000239836.1	LN:107
@SQ	SN:ENSMUST00000271482.1	LN:1323
@SQ	SN:ENSMUST00000271483.1	LN:1222
@SQ	SN:ENSMUST00000181969.8	LN:2532
@SQ	SN:ENSMUST00000138283.3	LN:1835
@SQ	SN:ENSMUST00000249907.1	LN:2393
@SQ	SN:ENSMUST00000082781.3	LN:108
@SQ	SN:ENSMUST00000145241.2	LN:553
@SQ	SN:ENSMUST00000284962.1	LN:698
@SQ	SN:ENSMUST00000226670.3	LN:1273
@SQ	SN:ENSMUST00000356236.1	LN:420
@SQ	SN:ENSMUST00000356530.1	LN:890
@SQ	SN:ENSMUST00000260800.1	LN:721
@SQ	SN:ENSMUST00000260803.1	LN:1090
@SQ	SN:ENSMUST00000260802.1	LN:997
@SQ	SN:ENSMUST00000260804.1	LN:801
@SQ	SN:ENSMUST00000261075.1	LN:592
@SQ	SN:ENSMUST00000261076.1	LN:701
@SQ	SN:ENSMUST00000261082.1	LN:1088
@SQ	SN:ENSMUST00000261083.1	LN:954
@SQ	SN:ENSMUST00000261086.1	LN:654
@SQ	SN:ENSMUST00000261087.1	LN:814
@SQ	SN:ENSMUST00000261092.1	LN:470
@SQ	SN:ENSMUST00000261317.1	LN:703
@SQ	SN:ENSMUST00000261093.1	LN:507
@SQ	SN:ENSMUST00000261094.1	LN:1028
@SQ	SN:ENSMUST00000261098.1	LN:472
@SQ	SN:ENSMUST00000261102.1	LN:632
@SQ	SN:ENSMUST00000188698.3	LN:549
@SQ	SN:ENSMUST00000226350.2	LN:2959
@SQ	SN:ENSMUST00000303641.1	LN:431
@SQ	SN:ENSMUST00000324469.1	LN:1678
@SQ	SN:ENSMUST00000324470.1	LN:1706
@SQ	SN:ENSMUST00000324466.1	LN:1426
@SQ	SN:ENSMUST00000324445.1	LN:1134
@SQ	SN:ENSMUST00000324455.1	LN:981
@SQ	SN:ENSMUST00000228670.2	LN:2472
@SQ	SN:ENSMUST00000324452.1	LN:930
@SQ	SN:ENSMUST00000324459.1	LN:1430
@SQ	SN:ENSMUST00000324987.1	LN:1653
@SQ	SN:ENSMUST00000211251.3	LN:2868
@SQ	SN:ENSMUST00000209522.3	LN:1426
@SQ	SN:ENSMUST00000211114.2	LN:1148
@SQ	SN:ENSMUST00000210902.2	LN:1266
@SQ	SN:ENSMUST00000184405.3	LN:129
@SQ	SN:ENSMUST00000324990.1	LN:625
@SQ	SN:ENSMUST00000324991.1	LN:923
@SQ	SN:ENSMUST00000244489.1	LN:1172
@SQ	SN:ENSMUST00000241697.2	LN:1099
@SQ	SN:ENSMUST00000227553.3	LN:1188
@SQ	SN:ENSMUST00000360851.1	LN:362
@SQ	SN:ENSMUST00000348810.1	LN:692
@SQ	SN:ENSMUST00000372778.1	LN:1166
@SQ	SN:ENSMUST00000372780.1	LN:684
@SQ	SN:ENSMUST00000372779.1	LN:295
@SQ	SN:ENSMUST00000372955.1	LN:718
@SQ	SN:ENSMUST00020181966.1	LN:93
@SQ	SN:ENSMUST00000372957.1	LN:2299
@SQ	SN:ENSMUST00000348764.1	LN:568
@SQ	SN:ENSMUST00000226354.2	LN:505
@SQ	SN:ENSMUST00000348954.1	LN:1067
@SQ	SN:ENSMUST00000022709.6	LN:2087
@SQ	SN:ENSMUST00000284788.1	LN:342
@SQ	SN:ENSMUST00000284789.1	LN:769
@SQ	SN:ENSMUST00000259183.1	LN:375
@SQ	SN:ENSMUST00000331232.1	LN:1037
@SQ	SN:ENSMUST00000267895.1	LN:938
@SQ	SN:ENSMUST00000226185.2	LN:249
@SQ	SN:ENSMUST00000267893.1	LN:773
@SQ	SN:ENSMUST00000169588.3	LN:402
@SQ	SN:ENSMUST00000022708.7	LN:3075
@SQ	SN:ENSMUST00000302420.1	LN:522
@SQ	SN:ENSMUST00000226534.2	LN:202
@SQ	SN:ENSMUST00000226755.2	LN:2306
@SQ	SN:ENSMUST00000083259.4	LN:131
@SQ	SN:ENSMUST00000302735.1	LN:587
@SQ	SN:ENSMUST00000280688.1	LN:732
@SQ	SN:ENSMUST00000283701.1	LN:1182
@SQ	SN:ENSMUST00000186311.3	LN:888
@SQ	SN:ENSMUST00000294144.1	LN:801
@SQ	SN:ENSMUST00000294174.1	LN:770
@SQ	SN:ENSMUST00000294162.1	LN:916
@SQ	SN:ENSMUST00000294153.1	LN:869
@SQ	SN:ENSMUST00000294160.1	LN:933
@SQ	SN:ENSMUST00000294155.1	LN:1150
@SQ	SN:ENSMUST00000294175.1	LN:813
@SQ	SN:ENSMUST00000294165.1	LN:973
@SQ	SN:ENSMUST00000294164.1	LN:868
@SQ	SN:ENSMUST00000294166.1	LN:922
@SQ	SN:ENSMUST00000294167.1	LN:925
@SQ	SN:ENSMUST00000294168.1	LN:708
@SQ	SN:ENSMUST00000294182.1	LN:621
@SQ	SN:ENSMUST00000283642.1	LN:577
@SQ	SN:ENSMUST00000283648.1	LN:587
@SQ	SN:ENSMUST00000283639.1	LN:736
@SQ	SN:ENSMUST00020181684.1	LN:107
@SQ	SN:ENSMUST00000227281.2	LN:382
@SQ	SN:ENSMUST00000226553.2	LN:772
@SQ	SN:ENSMUST00000167629.3	LN:187
@SQ	SN:ENSMUST00000334195.1	LN:393
@SQ	SN:ENSMUST00000104036.3	LN:127
@SQ	SN:ENSMUST00000260061.1	LN:780
@SQ	SN:ENSMUST00000300962.1	LN:350
@SQ	SN:ENSMUST00000227311.2	LN:771
@SQ	SN:ENSMUST00000228359.2	LN:818
@SQ	SN:ENSMUST00000226502.2	LN:1311
@SQ	SN:ENSMUST00000227378.2	LN:1352
@SQ	SN:ENSMUST00000284073.1	LN:816
@SQ	SN:ENSMUST00000329295.1	LN:696
@SQ	SN:ENSMUST00000308764.1	LN:310
@SQ	SN:ENSMUST00000308765.1	LN:429
@SQ	SN:ENSMUST00000317407.1	LN:234
@SQ	SN:ENSMUST00000259297.1	LN:376
@SQ	SN:ENSMUST00020182854.1	LN:161
@SQ	SN:ENSMUST00000263147.1	LN:405
@SQ	SN:ENSMUST00000158830.3	LN:118
@SQ	SN:ENSMUST00000080234.2	LN:450
@SQ	SN:ENSMUST00000350525.1	LN:797
@SQ	SN:ENSMUST00000100322.4	LN:5359
@SQ	SN:ENSMUST00000354678.1	LN:687
@SQ	SN:ENSMUST00000354679.1	LN:460
@SQ	SN:ENSMUST00000371632.1	LN:601
@SQ	SN:ENSMUST00000371637.1	LN:375
@SQ	SN:ENSMUST00000371633.1	LN:714
@SQ	SN:ENSMUST00000371635.1	LN:872
@SQ	SN:ENSMUST00000227701.2	LN:998
@SQ	SN:ENSMUST00000226328.2	LN:470
@SQ	SN:ENSMUST00000357396.1	LN:1431
@SQ	SN:ENSMUST00000158494.3	LN:130
@SQ	SN:ENSMUST00020181837.1	LN:96
@SQ	SN:ENSMUST00020181870.1	LN:111
@SQ	SN:ENSMUST00000239747.2	LN:107
@SQ	SN:ENSMUST00000228763.2	LN:277
@SQ	SN:ENSMUST00000227481.2	LN:584
@SQ	SN:ENSMUST00000240495.1	LN:107
@SQ	SN:ENSMUST00000122492.3	LN:103
@SQ	SN:ENSMUST00000078386.4	LN:4240
@SQ	SN:ENSMUST00000227765.2	LN:222
@SQ	SN:ENSMUST00000228159.2	LN:984
@SQ	SN:ENSMUST00000279956.1	LN:331
@SQ	SN:ENSMUST00000365892.1	LN:501
@SQ	SN:ENSMUST00000365889.1	LN:558
@SQ	SN:ENSMUST00020182682.1	LN:89
@SQ	SN:ENSMUST00000272396.1	LN:474
@SQ	SN:ENSMUST00000272393.1	LN:463
@SQ	SN:ENSMUST00000227007.2	LN:445
@SQ	SN:ENSMUST00000226491.2	LN:1101
@SQ	SN:ENSMUST00000280894.1	LN:1741
@SQ	SN:ENSMUST00000228532.2	LN:310
@SQ	SN:ENSMUST00000280898.1	LN:2505
@SQ	SN:ENSMUST00000227161.2	LN:892
@SQ	SN:ENSMUST00000244200.2	LN:1681
@SQ	SN:ENSMUST00000042767.9	LN:4831
@SQ	SN:ENSMUST00000238928.2	LN:427
@SQ	SN:ENSMUST00000238868.2	LN:174
@SQ	SN:ENSMUST00000255221.1	LN:537
@SQ	SN:ENSMUST00000255050.1	LN:662
@SQ	SN:ENSMUST00000227814.2	LN:1015
@SQ	SN:ENSMUST00000158370.3	LN:92
@SQ	SN:ENSMUST00000227711.2	LN:1597
@SQ	SN:ENSMUST00000228614.2	LN:458
@SQ	SN:ENSMUST00000336204.1	LN:631
@SQ	SN:ENSMUST00000272404.1	LN:688
@SQ	SN:ENSMUST00000077551.4	LN:479
@SQ	SN:ENSMUST00000272184.1	LN:605
@SQ	SN:ENSMUST00000272178.1	LN:653
@SQ	SN:ENSMUST00000227657.2	LN:1687
@SQ	SN:ENSMUST00000254760.1	LN:787
@SQ	SN:ENSMUST00000277477.1	LN:900
@SQ	SN:ENSMUST00000277478.1	LN:776
@SQ	SN:ENSMUST00000227924.2	LN:734
@SQ	SN:ENSMUST00000227945.2	LN:373
@SQ	SN:ENSMUST00000336924.1	LN:611
@SQ	SN:ENSMUST00000275059.1	LN:230
@SQ	SN:ENSMUST00000072359.8	LN:2147
@SQ	SN:ENSMUST00000150617.2	LN:442
@SQ	SN:ENSMUST00000340722.1	LN:339
@SQ	SN:ENSMUST00000325994.1	LN:612
@SQ	SN:ENSMUST00000226804.2	LN:720
@SQ	SN:ENSMUST00000292746.1	LN:476
@SQ	SN:ENSMUST00000227752.2	LN:574
@SQ	SN:ENSMUST00000371436.1	LN:687
@SQ	SN:ENSMUST00000226772.2	LN:2104
@SQ	SN:ENSMUST00000259234.1	LN:1370
@SQ	SN:ENSMUST00000328221.1	LN:1410
@SQ	SN:ENSMUST00000328236.1	LN:590
@SQ	SN:ENSMUST00000328230.1	LN:994
@SQ	SN:ENSMUST00000328232.1	LN:1158
@SQ	SN:ENSMUST00000194590.2	LN:264
@SQ	SN:ENSMUST00000328849.1	LN:535
@SQ	SN:ENSMUST00000226121.2	LN:1895
@SQ	SN:ENSMUST00000328496.1	LN:1118
@SQ	SN:ENSMUST00000328494.1	LN:898
@SQ	SN:ENSMUST00000328715.1	LN:844
@SQ	SN:ENSMUST00000328717.1	LN:959
@SQ	SN:ENSMUST00000226159.2	LN:793
@SQ	SN:ENSMUST00000265793.1	LN:1754
@SQ	SN:ENSMUST00000297544.1	LN:830
@SQ	SN:ENSMUST00000297538.1	LN:700
@SQ	SN:ENSMUST00000297540.1	LN:797
@SQ	SN:ENSMUST00000227840.3	LN:1077
@SQ	SN:ENSMUST00000227718.3	LN:1064
@SQ	SN:ENSMUST00000297842.1	LN:616
@SQ	SN:ENSMUST00000297843.1	LN:1695
@SQ	SN:ENSMUST00020183557.1	LN:106
@SQ	SN:ENSMUST00000350198.1	LN:1208
@SQ	SN:ENSMUST00000134140.3	LN:3536
@SQ	SN:ENSMUST00000083574.3	LN:84
@SQ	SN:ENSMUST00000083469.3	LN:96
@SQ	SN:ENSMUST00000083482.3	LN:82
@SQ	SN:ENSMUST00000083508.3	LN:107
@SQ	SN:ENSMUST00000102301.3	LN:87
@SQ	SN:ENSMUST00000102108.3	LN:80
@SQ	SN:ENSMUST00000357611.1	LN:377
@SQ	SN:ENSMUST00000176912.8	LN:2837
@SQ	SN:ENSMUST00000175665.8	LN:2187
@SQ	SN:ENSMUST00000022707.7	LN:1719
@SQ	SN:ENSMUST00000287870.1	LN:580
@SQ	SN:ENSMUST00000176582.2	LN:561
@SQ	SN:ENSMUST00000176139.2	LN:600
@SQ	SN:ENSMUST00000360179.1	LN:441
@SQ	SN:ENSMUST00000176344.2	LN:435
@SQ	SN:ENSMUST00000352875.1	LN:663
@SQ	SN:ENSMUST00000278941.1	LN:802
@SQ	SN:ENSMUST00000278940.1	LN:524
@SQ	SN:ENSMUST00000193536.2	LN:199
@SQ	SN:ENSMUST00000310291.1	LN:685
@SQ	SN:ENSMUST00000310293.1	LN:891
@SQ	SN:ENSMUST00000088483.10	LN:3488
@SQ	SN:ENSMUST00000125435.2	LN:2423
@SQ	SN:ENSMUST00000078849.12	LN:1668
@SQ	SN:ENSMUST00000308406.1	LN:785
@SQ	SN:ENSMUST00000345148.1	LN:660
@SQ	SN:ENSMUST00000345149.1	LN:636
@SQ	SN:ENSMUST00000345408.1	LN:317
@SQ	SN:ENSMUST00000327755.1	LN:705
@SQ	SN:ENSMUST00000183564.3	LN:105
@SQ	SN:ENSMUST00000022725.4	LN:2202
@SQ	SN:ENSMUST00000228171.2	LN:1567
@SQ	SN:ENSMUST00000360115.1	LN:647
@SQ	SN:ENSMUST00000272566.1	LN:1244
@SQ	SN:ENSMUST00000228543.2	LN:1594
@SQ	SN:ENSMUST00000022727.10	LN:1682
@SQ	SN:ENSMUST00000022728.4	LN:1875
@SQ	SN:ENSMUST00000333849.1	LN:387
@SQ	SN:ENSMUST00000306144.1	LN:469
@SQ	SN:ENSMUST00000227898.3	LN:4140
@SQ	SN:ENSMUST00000306143.1	LN:1136
@SQ	SN:ENSMUST00000306137.1	LN:1185
@SQ	SN:ENSMUST00000306141.1	LN:953
@SQ	SN:ENSMUST00000306405.1	LN:1061
@SQ	SN:ENSMUST00000306408.1	LN:847
@SQ	SN:ENSMUST00000306138.1	LN:1717
@SQ	SN:ENSMUST00000306594.1	LN:1106
@SQ	SN:ENSMUST00000170662.2	LN:3799
@SQ	SN:ENSMUST00000164755.3	LN:2327
@SQ	SN:ENSMUST00000163396.3	LN:1700
@SQ	SN:ENSMUST00000184225.3	LN:103
@SQ	SN:ENSMUST00000171107.3	LN:729
@SQ	SN:ENSMUST00000157470.3	LN:128
@SQ	SN:ENSMUST00000373214.1	LN:1718
@SQ	SN:ENSMUST00000373215.1	LN:1076
@SQ	SN:ENSMUST00000180942.3	LN:1622
@SQ	SN:ENSMUST00000256688.1	LN:1339
@SQ	SN:ENSMUST00000186060.2	LN:898
@SQ	SN:ENSMUST00000256981.1	LN:1532
@SQ	SN:ENSMUST00000226188.2	LN:934
@SQ	SN:ENSMUST00000360588.1	LN:312
@SQ	SN:ENSMUST00000285502.1	LN:609
@SQ	SN:ENSMUST00000262227.1	LN:445
@SQ	SN:ENSMUST00000262226.1	LN:418
@SQ	SN:ENSMUST00000036554.14	LN:5715
@SQ	SN:ENSMUST00000166646.2	LN:5504
@SQ	SN:ENSMUST00000227627.2	LN:272
@SQ	SN:ENSMUST00000082710.3	LN:100
@SQ	SN:ENSMUST00000184391.3	LN:104
@SQ	SN:ENSMUST00000259312.1	LN:723
@SQ	SN:ENSMUST00000290203.1	LN:1958
@SQ	SN:ENSMUST00000290208.1	LN:1418
@SQ	SN:ENSMUST00000184172.2	LN:1517
@SQ	SN:ENSMUST00000290223.1	LN:1534
@SQ	SN:ENSMUST00000290213.1	LN:458
@SQ	SN:ENSMUST00000290229.1	LN:720
@SQ	SN:ENSMUST00000290227.1	LN:1015
@SQ	SN:ENSMUST00000290220.1	LN:1300
@SQ	SN:ENSMUST00000290224.1	LN:801
@SQ	SN:ENSMUST00000157480.3	LN:131
@SQ	SN:ENSMUST00000047761.13	LN:1148
@SQ	SN:ENSMUST00000071546.14	LN:1031
@SQ	SN:ENSMUST00000292685.1	LN:1880
@SQ	SN:ENSMUST00000292687.1	LN:1214
@SQ	SN:ENSMUST00020182655.1	LN:123
@SQ	SN:ENSMUST00000100314.4	LN:2128
@SQ	SN:ENSMUST00000047208.12	LN:4476
@SQ	SN:ENSMUST00000226752.2	LN:4979
@SQ	SN:ENSMUST00000004055.10	LN:4079
@SQ	SN:ENSMUST00000240877.2	LN:1001
@SQ	SN:ENSMUST00000022734.9	LN:5141
@SQ	SN:ENSMUST00000300766.1	LN:503
@SQ	SN:ENSMUST00000300552.1	LN:333
@SQ	SN:ENSMUST00000227218.2	LN:673
@SQ	SN:ENSMUST00000156203.8	LN:6456
@SQ	SN:ENSMUST00000259684.1	LN:614
@SQ	SN:ENSMUST00000355668.1	LN:493
@SQ	SN:ENSMUST00000140488.2	LN:2809
@SQ	SN:ENSMUST00000371751.1	LN:1178
@SQ	SN:ENSMUST00000371696.1	LN:1500
@SQ	SN:ENSMUST00000371717.1	LN:1129
@SQ	SN:ENSMUST00000065904.5	LN:1708
@SQ	SN:ENSMUST00000291630.1	LN:558
@SQ	SN:ENSMUST00000291906.1	LN:1151
@SQ	SN:ENSMUST00000227446.2	LN:663
@SQ	SN:ENSMUST00000291631.1	LN:456
@SQ	SN:ENSMUST00000291634.1	LN:563
@SQ	SN:ENSMUST00000291747.1	LN:755
@SQ	SN:ENSMUST00000291748.1	LN:586
@SQ	SN:ENSMUST00000291752.1	LN:369
@SQ	SN:ENSMUST00000342838.1	LN:551
@SQ	SN:ENSMUST00000342839.1	LN:1040
@SQ	SN:ENSMUST00000342837.1	LN:614
@SQ	SN:ENSMUST00000226465.2	LN:220
@SQ	SN:ENSMUST00000343017.1	LN:688
@SQ	SN:ENSMUST00000343015.1	LN:659
@SQ	SN:ENSMUST00000188582.3	LN:511
@SQ	SN:ENSMUST00000228289.2	LN:336
@SQ	SN:ENSMUST00000228885.3	LN:789
@SQ	SN:ENSMUST00000370215.1	LN:873
@SQ	SN:ENSMUST00000370217.1	LN:963
@SQ	SN:ENSMUST00000262700.1	LN:381
@SQ	SN:ENSMUST00000262701.1	LN:1019
@SQ	SN:ENSMUST00000058213.6	LN:3732
@SQ	SN:ENSMUST00000279669.1	LN:115
@SQ	SN:ENSMUST00000226914.2	LN:150
@SQ	SN:ENSMUST00000360930.1	LN:835
@SQ	SN:ENSMUST00000226227.2	LN:1329
@SQ	SN:ENSMUST00000374458.1	LN:1702
@SQ	SN:ENSMUST00000374457.1	LN:1672
@SQ	SN:ENSMUST00000374456.1	LN:1811
@SQ	SN:ENSMUST00000374464.1	LN:426
@SQ	SN:ENSMUST00000374453.1	LN:868
@SQ	SN:ENSMUST00000374834.1	LN:1029
@SQ	SN:ENSMUST00000374469.1	LN:1602
@SQ	SN:ENSMUST00000374677.1	LN:602
@SQ	SN:ENSMUST00000326385.1	LN:2447
@SQ	SN:ENSMUST00000088419.13	LN:4552
@SQ	SN:ENSMUST00000227012.2	LN:2390
@SQ	SN:ENSMUST00000167459.3	LN:4534
@SQ	SN:ENSMUST00000226800.2	LN:3328
@SQ	SN:ENSMUST00000227594.2	LN:2334
@SQ	SN:ENSMUST00000259878.1	LN:743
@SQ	SN:ENSMUST00000259651.1	LN:1569
@SQ	SN:ENSMUST00000260054.1	LN:305
@SQ	SN:ENSMUST00000349096.1	LN:912
@SQ	SN:ENSMUST00000251581.1	LN:1524
@SQ	SN:ENSMUST00000251586.1	LN:1329
@SQ	SN:ENSMUST00000251587.1	LN:857
@SQ	SN:ENSMUST00000062117.14	LN:4191
@SQ	SN:ENSMUST00000367959.1	LN:2606
@SQ	SN:ENSMUST00000368142.1	LN:1102
@SQ	SN:ENSMUST00000250402.1	LN:1123
@SQ	SN:ENSMUST00000250403.1	LN:980
@SQ	SN:ENSMUST00000250405.1	LN:1422
@SQ	SN:ENSMUST00000278049.1	LN:593
@SQ	SN:ENSMUST00000321895.1	LN:925
@SQ	SN:ENSMUST00000226920.2	LN:272
@SQ	SN:ENSMUST00000321897.1	LN:669
@SQ	SN:ENSMUST00000321898.1	LN:1251
@SQ	SN:ENSMUST00000226406.2	LN:589
@SQ	SN:ENSMUST00000355256.1	LN:678
@SQ	SN:ENSMUST00000336553.1	LN:424
@SQ	SN:ENSMUST00000319199.1	LN:631
@SQ	SN:ENSMUST00000319200.1	LN:589
@SQ	SN:ENSMUST00000318897.1	LN:400
@SQ	SN:ENSMUST00000318895.1	LN:1485
@SQ	SN:ENSMUST00000318894.1	LN:450
@SQ	SN:ENSMUST00000122527.4	LN:84
@SQ	SN:ENSMUST00000242436.2	LN:865
@SQ	SN:ENSMUST00000318899.1	LN:549
@SQ	SN:ENSMUST00000366536.1	LN:551
@SQ	SN:ENSMUST00000228954.2	LN:614
@SQ	SN:ENSMUST00000228417.2	LN:389
@SQ	SN:ENSMUST00000335465.1	LN:726
@SQ	SN:ENSMUST00000335464.1	LN:981
@SQ	SN:ENSMUST00000362544.1	LN:1272
@SQ	SN:ENSMUST00000298982.1	LN:408
@SQ	SN:ENSMUST00000365573.1	LN:709
@SQ	SN:ENSMUST00000365340.1	LN:367
@SQ	SN:ENSMUST00000365341.1	LN:533
@SQ	SN:ENSMUST00000032898.9	LN:4518
@SQ	SN:ENSMUST00000349499.1	LN:649
@SQ	SN:ENSMUST00000349631.1	LN:1774
@SQ	SN:ENSMUST00000381869.1	LN:12168
@SQ	SN:ENSMUST00000026635.8	LN:4885
@SQ	SN:ENSMUST00000268660.1	LN:339
@SQ	SN:ENSMUST00000342724.1	LN:869
@SQ	SN:ENSMUST00000337725.1	LN:480
@SQ	SN:ENSMUST00000079817.8	LN:2676
@SQ	SN:ENSMUST00000228299.2	LN:452
@SQ	SN:ENSMUST00000366777.1	LN:1401
@SQ	SN:ENSMUST00000227451.3	LN:1138
@SQ	SN:ENSMUST00000088386.8	LN:3121
@SQ	SN:ENSMUST00000227974.2	LN:824
@SQ	SN:ENSMUST00000226732.2	LN:835
@SQ	SN:ENSMUST00000226518.2	LN:205
@SQ	SN:ENSMUST00000212376.3	LN:8107
@SQ	SN:ENSMUST00000040700.9	LN:7803
@SQ	SN:ENSMUST00000212181.2	LN:7368
@SQ	SN:ENSMUST00000239077.2	LN:6996
@SQ	SN:ENSMUST00000100299.11	LN:6476
@SQ	SN:ENSMUST00000228932.2	LN:445
@SQ	SN:ENSMUST00000313511.1	LN:918
@SQ	SN:ENSMUST00000187218.3	LN:780
@SQ	SN:ENSMUST00000185880.4	LN:795
@SQ	SN:ENSMUST00000282392.1	LN:836
@SQ	SN:ENSMUST00000282400.1	LN:629
@SQ	SN:ENSMUST00000282389.1	LN:399
@SQ	SN:ENSMUST00000282402.1	LN:532
@SQ	SN:ENSMUST00000039803.7	LN:2139
@SQ	SN:ENSMUST00000055475.9	LN:1498
@SQ	SN:ENSMUST00000049872.9	LN:2724
@SQ	SN:ENSMUST00000282148.1	LN:359
@SQ	SN:ENSMUST00000371955.1	LN:530
@SQ	SN:ENSMUST00000371957.1	LN:485
@SQ	SN:ENSMUST00000045976.7	LN:913
@SQ	SN:ENSMUST00000369651.1	LN:756
@SQ	SN:ENSMUST00000344436.1	LN:331
@SQ	SN:ENSMUST00000226452.2	LN:708
@SQ	SN:ENSMUST00000226723.2	LN:657
@SQ	SN:ENSMUST00000255985.1	LN:1568
@SQ	SN:ENSMUST00000243528.2	LN:2859
@SQ	SN:ENSMUST00000255987.1	LN:1355
@SQ	SN:ENSMUST00000144926.3	LN:3104
@SQ	SN:ENSMUST00000240994.2	LN:2008
@SQ	SN:ENSMUST00000026624.11	LN:3107
@SQ	SN:ENSMUST00000171318.2	LN:1494
@SQ	SN:ENSMUST00000168178.2	LN:1072
@SQ	SN:ENSMUST00000166043.2	LN:1091
@SQ	SN:ENSMUST00000026625.7	LN:1231
@SQ	SN:ENSMUST00000380029.1	LN:560
@SQ	SN:ENSMUST00000187423.3	LN:616
@SQ	SN:ENSMUST00000380384.1	LN:504
@SQ	SN:ENSMUST00000380032.1	LN:654
@SQ	SN:ENSMUST00000228409.2	LN:1284
@SQ	SN:ENSMUST00000379775.1	LN:1283
@SQ	SN:ENSMUST00000175481.3	LN:107
@SQ	SN:ENSMUST00000380699.1	LN:377
@SQ	SN:ENSMUST00000081580.3	LN:2008
@SQ	SN:ENSMUST00000039118.7	LN:4767
@SQ	SN:ENSMUST00000343701.1	LN:477
@SQ	SN:ENSMUST00000343704.1	LN:517
@SQ	SN:ENSMUST00000343707.1	LN:469
@SQ	SN:ENSMUST00000343709.1	LN:424
@SQ	SN:ENSMUST00000343711.1	LN:406
@SQ	SN:ENSMUST00000343713.1	LN:477
@SQ	SN:ENSMUST00000343714.1	LN:729
@SQ	SN:ENSMUST00000243715.2	LN:1854
@SQ	SN:ENSMUST00000343715.1	LN:578
@SQ	SN:ENSMUST00000244747.2	LN:2022
@SQ	SN:ENSMUST00000177306.4	LN:1244
@SQ	SN:ENSMUST00000331942.1	LN:613
@SQ	SN:ENSMUST00000331939.1	LN:1037
@SQ	SN:ENSMUST00000331936.1	LN:1906
@SQ	SN:ENSMUST00000075888.6	LN:2440
@SQ	SN:ENSMUST00000246832.1	LN:286
@SQ	SN:ENSMUST00000309145.1	LN:893
@SQ	SN:ENSMUST00000100294.3	LN:1536
@SQ	SN:ENSMUST00000175771.2	LN:639
@SQ	SN:ENSMUST00000228120.2	LN:391
@SQ	SN:ENSMUST00000038374.13	LN:2592
@SQ	SN:ENSMUST00000227639.2	LN:995
@SQ	SN:ENSMUST00000226674.2	LN:2063
@SQ	SN:ENSMUST00000309433.1	LN:220
@SQ	SN:ENSMUST00000110679.9	LN:686
@SQ	SN:ENSMUST00000038075.12	LN:1076
@SQ	SN:ENSMUST00000161322.3	LN:524
@SQ	SN:ENSMUST00000161599.3	LN:3667
@SQ	SN:ENSMUST00000162218.2	LN:928
@SQ	SN:ENSMUST00000037726.14	LN:3416
@SQ	SN:ENSMUST00000126867.8	LN:2952
@SQ	SN:ENSMUST00000148661.2	LN:2719
@SQ	SN:ENSMUST00000136187.2	LN:514
@SQ	SN:ENSMUST00000228377.3	LN:901
@SQ	SN:ENSMUST00000226283.2	LN:184
@SQ	SN:ENSMUST00000226639.2	LN:616
@SQ	SN:ENSMUST00000227339.2	LN:1876
@SQ	SN:ENSMUST00000378647.1	LN:426
@SQ	SN:ENSMUST00000000201.7	LN:7122
@SQ	SN:ENSMUST00000227636.2	LN:2805
@SQ	SN:ENSMUST00000286476.1	LN:1167
@SQ	SN:ENSMUST00000049681.14	LN:4065
@SQ	SN:ENSMUST00000119073.3	LN:448
@SQ	SN:ENSMUST00000104293.3	LN:128
@SQ	SN:ENSMUST00000095529.10	LN:3608
@SQ	SN:ENSMUST00000026631.6	LN:3180
@SQ	SN:ENSMUST00000186300.2	LN:357
@SQ	SN:ENSMUST00000117453.2	LN:541
@SQ	SN:ENSMUST00000190088.2	LN:423
@SQ	SN:ENSMUST00000379414.1	LN:409
@SQ	SN:ENSMUST00000325613.1	LN:582
@SQ	SN:ENSMUST00000228023.2	LN:282
@SQ	SN:ENSMUST00000227084.2	LN:452
@SQ	SN:ENSMUST00000270848.1	LN:612
@SQ	SN:ENSMUST00000205749.2	LN:285
@SQ	SN:ENSMUST00000270593.1	LN:321
@SQ	SN:ENSMUST00000228608.2	LN:4011
@SQ	SN:ENSMUST00000271133.1	LN:355
@SQ	SN:ENSMUST00000226645.2	LN:857
@SQ	SN:ENSMUST00000227870.2	LN:882
@SQ	SN:ENSMUST00000227256.2	LN:164
@SQ	SN:ENSMUST00000365103.1	LN:301
@SQ	SN:ENSMUST00000226888.2	LN:732
@SQ	SN:ENSMUST00000227475.2	LN:1432
@SQ	SN:ENSMUST00000249727.1	LN:144
@SQ	SN:ENSMUST00000320926.1	LN:1301
@SQ	SN:ENSMUST00000227053.2	LN:2308
@SQ	SN:ENSMUST00000273890.1	LN:397
@SQ	SN:ENSMUST00000274088.1	LN:1046
@SQ	SN:ENSMUST00000274092.1	LN:3242
@SQ	SN:ENSMUST00000082424.12	LN:2013
@SQ	SN:ENSMUST00000159216.10	LN:2085
@SQ	SN:ENSMUST00000226261.2	LN:1327
@SQ	SN:ENSMUST00000165386.2	LN:798
@SQ	SN:ENSMUST00000069451.11	LN:4175
@SQ	SN:ENSMUST00000161561.8	LN:2749
@SQ	SN:ENSMUST00000110698.9	LN:1171
@SQ	SN:ENSMUST00000110697.9	LN:1213
@SQ	SN:ENSMUST00000116945.4	LN:126
@SQ	SN:ENSMUST00000313214.1	LN:481
@SQ	SN:ENSMUST00000350603.1	LN:949
@SQ	SN:ENSMUST00000181990.2	LN:984
@SQ	SN:ENSMUST00020181950.1	LN:270
@SQ	SN:ENSMUST00000283940.1	LN:744
@SQ	SN:ENSMUST00000227989.2	LN:576
@SQ	SN:ENSMUST00000331410.1	LN:937
@SQ	SN:ENSMUST00000022791.9	LN:1565
@SQ	SN:ENSMUST00000375825.1	LN:818
@SQ	SN:ENSMUST00000046633.10	LN:5076
@SQ	SN:ENSMUST00000228184.2	LN:102
@SQ	SN:ENSMUST00000180518.3	LN:3774
@SQ	SN:ENSMUST00000374928.1	LN:694
@SQ	SN:ENSMUST00000374927.1	LN:919
@SQ	SN:ENSMUST00000374936.1	LN:574
@SQ	SN:ENSMUST00000375282.1	LN:2187
@SQ	SN:ENSMUST00000140003.2	LN:3974
@SQ	SN:ENSMUST00000375283.1	LN:1052
@SQ	SN:ENSMUST00000110690.9	LN:3527
@SQ	SN:ENSMUST00000187080.2	LN:508
@SQ	SN:ENSMUST00000138927.2	LN:1743
@SQ	SN:ENSMUST00000375613.1	LN:654
@SQ	SN:ENSMUST00000135936.3	LN:332
@SQ	SN:ENSMUST00000375096.1	LN:416
@SQ	SN:ENSMUST00000227247.2	LN:334
@SQ	SN:ENSMUST00000061925.5	LN:1851
@SQ	SN:ENSMUST00000162585.8	LN:2876
@SQ	SN:ENSMUST00000022788.15	LN:2447
@SQ	SN:ENSMUST00000162350.3	LN:2874
@SQ	SN:ENSMUST00000228340.2	LN:311
@SQ	SN:ENSMUST00000228517.2	LN:325
@SQ	SN:ENSMUST00000228510.2	LN:999
@SQ	SN:ENSMUST00000045736.9	LN:4829
@SQ	SN:ENSMUST00000291359.1	LN:407
@SQ	SN:ENSMUST00000260300.1	LN:1286
@SQ	SN:ENSMUST00000260299.1	LN:1132
@SQ	SN:ENSMUST00000110689.5	LN:2676
@SQ	SN:ENSMUST00000368753.1	LN:1097
@SQ	SN:ENSMUST00000083780.3	LN:103
@SQ	SN:ENSMUST00000368374.1	LN:790
@SQ	SN:ENSMUST00000121915.3	LN:655
@SQ	SN:ENSMUST00000118365.3	LN:5995
@SQ	SN:ENSMUST00000045356.9	LN:835
@SQ	SN:ENSMUST00000104549.3	LN:81
@SQ	SN:ENSMUST00000090488.4	LN:482
@SQ	SN:ENSMUST00000051186.9	LN:4655
@SQ	SN:ENSMUST00000228218.2	LN:4618
@SQ	SN:ENSMUST00000368537.1	LN:624
@SQ	SN:ENSMUST00000150079.2	LN:635
@SQ	SN:ENSMUST00000118193.8	LN:1671
@SQ	SN:ENSMUST00000022751.15	LN:1832
@SQ	SN:ENSMUST00000081640.12	LN:1583
@SQ	SN:ENSMUST00000120727.2	LN:1235
@SQ	SN:ENSMUST00000120563.2	LN:3312
@SQ	SN:ENSMUST00000047379.15	LN:3264
@SQ	SN:ENSMUST00000276977.1	LN:711
@SQ	SN:ENSMUST00000276978.1	LN:945
@SQ	SN:ENSMUST00000276979.1	LN:734
@SQ	SN:ENSMUST00000226566.2	LN:405
@SQ	SN:ENSMUST00000228083.2	LN:367
@SQ	SN:ENSMUST00000227164.2	LN:529
@SQ	SN:ENSMUST00000330092.1	LN:411
@SQ	SN:ENSMUST00000226389.2	LN:742
@SQ	SN:ENSMUST00000281781.1	LN:186
@SQ	SN:ENSMUST00000228069.3	LN:1270
@SQ	SN:ENSMUST00000211750.2	LN:1234
@SQ	SN:ENSMUST00000263775.1	LN:843
@SQ	SN:ENSMUST00000263766.1	LN:828
@SQ	SN:ENSMUST00000263919.1	LN:530
@SQ	SN:ENSMUST00000227355.2	LN:634
@SQ	SN:ENSMUST00000309189.1	LN:322
@SQ	SN:ENSMUST00000226984.2	LN:270
@SQ	SN:ENSMUST00000311787.1	LN:389
@SQ	SN:ENSMUST00000269010.1	LN:646
@SQ	SN:ENSMUST00000269208.1	LN:383
@SQ	SN:ENSMUST00020181669.1	LN:114
@SQ	SN:ENSMUST00000228443.2	LN:859
@SQ	SN:ENSMUST00000311633.1	LN:433
@SQ	SN:ENSMUST00000311634.1	LN:491
@SQ	SN:ENSMUST00000311635.1	LN:402
@SQ	SN:ENSMUST00000226154.2	LN:916
@SQ	SN:ENSMUST00000368532.1	LN:1479
@SQ	SN:ENSMUST00000227373.2	LN:860
@SQ	SN:ENSMUST00000240204.1	LN:132
@SQ	SN:ENSMUST00000342422.1	LN:633
@SQ	SN:ENSMUST00000328453.1	LN:1273
@SQ	SN:ENSMUST00000328692.1	LN:439
@SQ	SN:ENSMUST00000328454.1	LN:1279
@SQ	SN:ENSMUST00000328455.1	LN:1490
@SQ	SN:ENSMUST00000328460.1	LN:933
@SQ	SN:ENSMUST00000078019.13	LN:3793
@SQ	SN:ENSMUST00000161040.8	LN:1098
@SQ	SN:ENSMUST00000161939.3	LN:726
@SQ	SN:ENSMUST00000355341.1	LN:206
@SQ	SN:ENSMUST00000227844.2	LN:386
@SQ	SN:ENSMUST00000080880.12	LN:4663
@SQ	SN:ENSMUST00000110664.9	LN:4450
@SQ	SN:ENSMUST00000110663.9	LN:2754
@SQ	SN:ENSMUST00000161812.8	LN:2710
@SQ	SN:ENSMUST00000160134.8	LN:1374
@SQ	SN:ENSMUST00000022749.17	LN:2048
@SQ	SN:ENSMUST00000239466.2	LN:1757
@SQ	SN:ENSMUST00020183006.1	LN:276
@SQ	SN:ENSMUST00000255978.1	LN:446
@SQ	SN:ENSMUST00000255601.1	LN:698
@SQ	SN:ENSMUST00000256105.1	LN:597
@SQ	SN:ENSMUST00000255802.1	LN:464
@SQ	SN:ENSMUST00000090461.12	LN:2669
@SQ	SN:ENSMUST00000255184.1	LN:1216
@SQ	SN:ENSMUST00000160698.2	LN:3376
@SQ	SN:ENSMUST00000228703.2	LN:399
@SQ	SN:ENSMUST00000255186.1	LN:1055
@SQ	SN:ENSMUST00000255193.1	LN:675
@SQ	SN:ENSMUST00000146631.2	LN:819
@SQ	SN:ENSMUST00000255379.1	LN:598
@SQ	SN:ENSMUST00000256242.1	LN:570
@SQ	SN:ENSMUST00000061656.8	LN:9312
@SQ	SN:ENSMUST00000330925.1	LN:1245
@SQ	SN:ENSMUST00000331158.1	LN:464
@SQ	SN:ENSMUST00000022746.13	LN:5491
@SQ	SN:ENSMUST00000176826.2	LN:4028
@SQ	SN:ENSMUST00000315975.1	LN:512
@SQ	SN:ENSMUST00000315974.1	LN:1054
@SQ	SN:ENSMUST00000369504.1	LN:664
@SQ	SN:ENSMUST00000369505.1	LN:861
@SQ	SN:ENSMUST00000192751.2	LN:695
@SQ	SN:ENSMUST00000369272.1	LN:537
@SQ	SN:ENSMUST00000369508.1	LN:1062
@SQ	SN:ENSMUST00000270109.1	LN:748
@SQ	SN:ENSMUST00000272988.1	LN:656
@SQ	SN:ENSMUST00000067190.12	LN:4143
@SQ	SN:ENSMUST00000164529.9	LN:2844
@SQ	SN:ENSMUST00000226471.2	LN:3392
@SQ	SN:ENSMUST00000227727.2	LN:2489
@SQ	SN:ENSMUST00000171588.2	LN:9655
@SQ	SN:ENSMUST00000273755.1	LN:1645
@SQ	SN:ENSMUST00000273363.1	LN:715
@SQ	SN:ENSMUST00000298807.1	LN:317
@SQ	SN:ENSMUST00000058593.10	LN:4778
@SQ	SN:ENSMUST00000096494.5	LN:4391
@SQ	SN:ENSMUST00000376350.1	LN:590
@SQ	SN:ENSMUST00000159098.2	LN:603
@SQ	SN:ENSMUST00000161643.2	LN:2427
@SQ	SN:ENSMUST00000371511.1	LN:1045
@SQ	SN:ENSMUST00000371508.1	LN:958
@SQ	SN:ENSMUST00000371510.1	LN:618
@SQ	SN:ENSMUST00000370741.1	LN:824
@SQ	SN:ENSMUST00000371293.1	LN:1106
@SQ	SN:ENSMUST00000370743.1	LN:534
@SQ	SN:ENSMUST00000370907.1	LN:1456
@SQ	SN:ENSMUST00000227603.2	LN:250
@SQ	SN:ENSMUST00000194645.2	LN:376
@SQ	SN:ENSMUST00000283926.1	LN:797
@SQ	SN:ENSMUST00000283763.1	LN:1864
@SQ	SN:ENSMUST00000228223.2	LN:279
@SQ	SN:ENSMUST00000228138.2	LN:1011
@SQ	SN:ENSMUST00000359994.1	LN:367
@SQ	SN:ENSMUST00000250700.1	LN:505
@SQ	SN:ENSMUST00000346306.1	LN:414
@SQ	SN:ENSMUST00000022744.5	LN:3674
@SQ	SN:ENSMUST00000045766.8	LN:2126
@SQ	SN:ENSMUST00000229131.2	LN:586
@SQ	SN:ENSMUST00020183062.1	LN:80
@SQ	SN:ENSMUST00000227371.2	LN:1130
@SQ	SN:ENSMUST00000364962.1	LN:333
@SQ	SN:ENSMUST00000364776.1	LN:909
@SQ	SN:ENSMUST00000163765.3	LN:7832
@SQ	SN:ENSMUST00000230017.2	LN:4391
@SQ	SN:ENSMUST00000110617.2	LN:10469
@SQ	SN:ENSMUST00000380519.1	LN:1025
@SQ	SN:ENSMUST00000082632.3	LN:111
@SQ	SN:ENSMUST00000322601.1	LN:412
@SQ	SN:ENSMUST00000343198.1	LN:428
@SQ	SN:ENSMUST00000052965.8	LN:9423
@SQ	SN:ENSMUST00000378341.1	LN:1343
@SQ	SN:ENSMUST00000228313.2	LN:203
@SQ	SN:ENSMUST00000227472.2	LN:866
@SQ	SN:ENSMUST00000309205.1	LN:707
@SQ	SN:ENSMUST00000309206.1	LN:694
@SQ	SN:ENSMUST00000238514.2	LN:2413
@SQ	SN:ENSMUST00000179217.2	LN:1131
@SQ	SN:ENSMUST00000228875.2	LN:1690
@SQ	SN:ENSMUST00000108782.2	LN:300
@SQ	SN:ENSMUST00000228699.2	LN:157
@SQ	SN:ENSMUST00000309453.1	LN:294
@SQ	SN:ENSMUST00000309203.1	LN:774
@SQ	SN:ENSMUST00000309204.1	LN:738
@SQ	SN:ENSMUST00000005493.14	LN:4163
@SQ	SN:ENSMUST00000195237.2	LN:2968
@SQ	SN:ENSMUST00000157065.2	LN:728
@SQ	SN:ENSMUST00000273022.1	LN:663
@SQ	SN:ENSMUST00000273025.1	LN:627
@SQ	SN:ENSMUST00000273026.1	LN:575
@SQ	SN:ENSMUST00000273023.1	LN:810
@SQ	SN:ENSMUST00000273332.1	LN:613
@SQ	SN:ENSMUST00000202103.2	LN:820
@SQ	SN:ENSMUST00000182150.2	LN:1010
@SQ	SN:ENSMUST00000227191.3	LN:4230
@SQ	SN:ENSMUST00000313544.1	LN:472
@SQ	SN:ENSMUST00000314022.1	LN:418
@SQ	SN:ENSMUST00000190591.10	LN:4135
@SQ	SN:ENSMUST00000286547.1	LN:302
@SQ	SN:ENSMUST00000286545.1	LN:424
@SQ	SN:ENSMUST00000096482.10	LN:3118
@SQ	SN:ENSMUST00000110585.10	LN:6184
@SQ	SN:ENSMUST00000190131.2	LN:1819
@SQ	SN:ENSMUST00000227556.3	LN:8098
@SQ	SN:ENSMUST00000090380.6	LN:3210
@SQ	SN:ENSMUST00000227680.2	LN:1208
@SQ	SN:ENSMUST00000022861.9	LN:2244
@SQ	SN:ENSMUST00000072403.7	LN:2329
@SQ	SN:ENSMUST00000242274.2	LN:500
@SQ	SN:ENSMUST00000342123.1	LN:406
@SQ	SN:ENSMUST00000246674.2	LN:498
@SQ	SN:ENSMUST00000247029.2	LN:2518
@SQ	SN:ENSMUST00000228785.2	LN:1542
@SQ	SN:ENSMUST00000316542.1	LN:908
@SQ	SN:ENSMUST00000316540.1	LN:755
@SQ	SN:ENSMUST00000042360.5	LN:949
@SQ	SN:ENSMUST00000226688.2	LN:739
@SQ	SN:ENSMUST00000238688.2	LN:101
@SQ	SN:ENSMUST00000228782.2	LN:3516
@SQ	SN:ENSMUST00000003981.6	LN:3540
@SQ	SN:ENSMUST00000251809.1	LN:361
@SQ	SN:ENSMUST00000160236.8	LN:5313
@SQ	SN:ENSMUST00000208854.2	LN:7038
@SQ	SN:ENSMUST00000041840.14	LN:4247
@SQ	SN:ENSMUST00000371985.1	LN:424
@SQ	SN:ENSMUST00000162780.8	LN:1639
@SQ	SN:ENSMUST00000159368.2	LN:1422
@SQ	SN:ENSMUST00000241802.1	LN:1071
@SQ	SN:ENSMUST00020182017.1	LN:288
@SQ	SN:ENSMUST00000300844.1	LN:634
@SQ	SN:ENSMUST00000300846.1	LN:734
@SQ	SN:ENSMUST00000124470.8	LN:9900
@SQ	SN:ENSMUST00000128450.8	LN:1278
@SQ	SN:ENSMUST00000148257.8	LN:1190
@SQ	SN:ENSMUST00000128921.8	LN:3836
@SQ	SN:ENSMUST00000300988.1	LN:157
@SQ	SN:ENSMUST00000157020.2	LN:358
@SQ	SN:ENSMUST00000361428.1	LN:1665
@SQ	SN:ENSMUST00000110541.8	LN:1222
@SQ	SN:ENSMUST00000110542.8	LN:2198
@SQ	SN:ENSMUST00000022858.8	LN:1825
@SQ	SN:ENSMUST00000136591.8	LN:2060
@SQ	SN:ENSMUST00000330175.1	LN:352
@SQ	SN:ENSMUST00000022855.12	LN:2664
@SQ	SN:ENSMUST00000022856.15	LN:1514
@SQ	SN:ENSMUST00000100775.10	LN:4085
@SQ	SN:ENSMUST00000167842.9	LN:1483
@SQ	SN:ENSMUST00000022857.14	LN:1931
@SQ	SN:ENSMUST00000168549.3	LN:828
@SQ	SN:ENSMUST00000319975.1	LN:516
@SQ	SN:ENSMUST00000064353.7	LN:1001
@SQ	SN:ENSMUST00000090339.11	LN:4909
@SQ	SN:ENSMUST00000227506.2	LN:4732
@SQ	SN:ENSMUST00000169385.3	LN:4759
@SQ	SN:ENSMUST00000227861.2	LN:3468
@SQ	SN:ENSMUST00000257931.1	LN:2445
@SQ	SN:ENSMUST00000180604.2	LN:2468
@SQ	SN:ENSMUST00000257940.1	LN:944
@SQ	SN:ENSMUST00000257903.1	LN:1088
@SQ	SN:ENSMUST00000226989.4	LN:2088
@SQ	SN:ENSMUST00000246896.1	LN:1787
@SQ	SN:ENSMUST00000257939.1	LN:785
@SQ	SN:ENSMUST00000257943.1	LN:890
@SQ	SN:ENSMUST00000258183.1	LN:1930
@SQ	SN:ENSMUST00000258185.1	LN:665
@SQ	SN:ENSMUST00000258184.1	LN:579
@SQ	SN:ENSMUST00000257985.1	LN:544
@SQ	SN:ENSMUST00000353102.1	LN:829
@SQ	SN:ENSMUST00000228418.2	LN:3435
@SQ	SN:ENSMUST00000353300.1	LN:1090
@SQ	SN:ENSMUST00000325881.1	LN:672
@SQ	SN:ENSMUST00000355633.1	LN:1442
@SQ	SN:ENSMUST00000228657.2	LN:385
@SQ	SN:ENSMUST00000227981.2	LN:423
@SQ	SN:ENSMUST00000317679.1	LN:1082
@SQ	SN:ENSMUST00000317680.1	LN:996
@SQ	SN:ENSMUST00000022853.15	LN:2338
@SQ	SN:ENSMUST00000110523.2	LN:2088
@SQ	SN:ENSMUST00000070877.7	LN:2577
@SQ	SN:ENSMUST00000117100.4	LN:2983
@SQ	SN:ENSMUST00000058007.7	LN:4275
@SQ	SN:ENSMUST00000061318.9	LN:8579
@SQ	SN:ENSMUST00000158679.3	LN:127
@SQ	SN:ENSMUST00000022849.7	LN:4005
@SQ	SN:ENSMUST00000275365.1	LN:1526
@SQ	SN:ENSMUST00000345158.1	LN:1222
@SQ	SN:ENSMUST00000346440.1	LN:576
@SQ	SN:ENSMUST00000345159.1	LN:887
@SQ	SN:ENSMUST00000346335.1	LN:477
@SQ	SN:ENSMUST00000345161.1	LN:513
@SQ	SN:ENSMUST00000345162.1	LN:759
@SQ	SN:ENSMUST00000228129.3	LN:493
@SQ	SN:ENSMUST00000345451.1	LN:1313
@SQ	SN:ENSMUST00000345448.1	LN:768
@SQ	SN:ENSMUST00000228108.3	LN:1976
@SQ	SN:ENSMUST00000345637.1	LN:547
@SQ	SN:ENSMUST00000345956.1	LN:586
@SQ	SN:ENSMUST00000335945.1	LN:459
@SQ	SN:ENSMUST00000335946.1	LN:630
@SQ	SN:ENSMUST00000066529.5	LN:6892
@SQ	SN:ENSMUST00000228603.2	LN:2437
@SQ	SN:ENSMUST00000228489.2	LN:1969
@SQ	SN:ENSMUST00000227557.3	LN:756
@SQ	SN:ENSMUST00000227444.2	LN:803
@SQ	SN:ENSMUST00000188888.7	LN:992
@SQ	SN:ENSMUST00020181971.1	LN:260
@SQ	SN:ENSMUST00000227822.2	LN:1048
@SQ	SN:ENSMUST00000334531.1	LN:322
@SQ	SN:ENSMUST00000334529.1	LN:774
@SQ	SN:ENSMUST00000334530.1	LN:766
@SQ	SN:ENSMUST00000022816.15	LN:3372
@SQ	SN:ENSMUST00000110504.2	LN:675
@SQ	SN:ENSMUST00000334532.1	LN:1033
@SQ	SN:ENSMUST00000335077.1	LN:819
@SQ	SN:ENSMUST00000334752.1	LN:1223
@SQ	SN:ENSMUST00000201323.2	LN:363
@SQ	SN:ENSMUST00000227908.2	LN:2787
@SQ	SN:ENSMUST00000348706.1	LN:1104
@SQ	SN:ENSMUST00000307760.1	LN:332
@SQ	SN:ENSMUST00000122941.8	LN:4850
@SQ	SN:ENSMUST00020183774.1	LN:109
@SQ	SN:ENSMUST00000122643.3	LN:83
@SQ	SN:ENSMUST00000228426.2	LN:318
@SQ	SN:ENSMUST00000227731.3	LN:1195
@SQ	SN:ENSMUST00000286750.1	LN:1151
@SQ	SN:ENSMUST00000286749.1	LN:1384
@SQ	SN:ENSMUST00000227208.2	LN:171
@SQ	SN:ENSMUST00000286751.1	LN:799
@SQ	SN:ENSMUST00000038172.16	LN:6840
@SQ	SN:ENSMUST00000071993.13	LN:3351
@SQ	SN:ENSMUST00000227442.2	LN:455
@SQ	SN:ENSMUST00000241188.2	LN:1043
@SQ	SN:ENSMUST00000180521.2	LN:462
@SQ	SN:ENSMUST00000059680.7	LN:2652
@SQ	SN:ENSMUST00000226517.2	LN:2359
@SQ	SN:ENSMUST00000228671.2	LN:2842
@SQ	SN:ENSMUST00000075317.12	LN:10756
@SQ	SN:ENSMUST00000273371.1	LN:382
@SQ	SN:ENSMUST00020181961.1	LN:101
@SQ	SN:ENSMUST00000100754.5	LN:1002
@SQ	SN:ENSMUST00000353767.1	LN:812
@SQ	SN:ENSMUST00000191701.2	LN:2285
@SQ	SN:ENSMUST00000297424.1	LN:623
@SQ	SN:ENSMUST00020182965.1	LN:101
@SQ	SN:ENSMUST00000227559.2	LN:367
@SQ	SN:ENSMUST00000227665.2	LN:204
@SQ	SN:ENSMUST00000370097.1	LN:363
@SQ	SN:ENSMUST00000228527.2	LN:392
@SQ	SN:ENSMUST00000057256.5	LN:3966
@SQ	SN:ENSMUST00000228177.2	LN:3156
@SQ	SN:ENSMUST00000227299.2	LN:3206
@SQ	SN:ENSMUST00000169061.8	LN:4570
@SQ	SN:ENSMUST00000090292.13	LN:4519
@SQ	SN:ENSMUST00000260536.1	LN:588
@SQ	SN:ENSMUST00020182889.1	LN:140
@SQ	SN:ENSMUST00000260360.1	LN:1609
@SQ	SN:ENSMUST00000255862.1	LN:451
@SQ	SN:ENSMUST00000255712.1	LN:851
@SQ	SN:ENSMUST00000226269.2	LN:878
@SQ	SN:ENSMUST00000255713.1	LN:780
@SQ	SN:ENSMUST00020183451.1	LN:100
@SQ	SN:ENSMUST00000263837.1	LN:319
@SQ	SN:ENSMUST00000036439.6	LN:8167
@SQ	SN:ENSMUST00000298156.1	LN:679
@SQ	SN:ENSMUST00000328936.1	LN:1973
@SQ	SN:ENSMUST00000301657.1	LN:599
@SQ	SN:ENSMUST00000335223.1	LN:968
@SQ	SN:ENSMUST00000335224.1	LN:1436
@SQ	SN:ENSMUST00000227992.2	LN:435
@SQ	SN:ENSMUST00000228091.2	LN:797
@SQ	SN:ENSMUST00000227027.2	LN:289
@SQ	SN:ENSMUST00000257882.1	LN:291
@SQ	SN:ENSMUST00000257881.1	LN:393
@SQ	SN:ENSMUST00000228363.2	LN:270
@SQ	SN:ENSMUST00000226118.3	LN:1299
@SQ	SN:ENSMUST00000226387.2	LN:513
@SQ	SN:ENSMUST00000264530.1	LN:683
@SQ	SN:ENSMUST00000264534.1	LN:579
@SQ	SN:ENSMUST00000319935.1	LN:393
@SQ	SN:ENSMUST00000228924.2	LN:273
@SQ	SN:ENSMUST00000227703.3	LN:773
@SQ	SN:ENSMUST00000361125.1	LN:468
@SQ	SN:ENSMUST00000361124.1	LN:514
@SQ	SN:ENSMUST00000178304.3	LN:885
@SQ	SN:ENSMUST00020182053.1	LN:232
@SQ	SN:ENSMUST00000226940.2	LN:523
@SQ	SN:ENSMUST00000226279.2	LN:417
@SQ	SN:ENSMUST00000226912.2	LN:441
@SQ	SN:ENSMUST00000158079.4	LN:128
@SQ	SN:ENSMUST00000228560.2	LN:282
@SQ	SN:ENSMUST00000226265.2	LN:485
@SQ	SN:ENSMUST00000227564.2	LN:1027
@SQ	SN:ENSMUST00000255168.1	LN:597
@SQ	SN:ENSMUST00000349729.1	LN:506
@SQ	SN:ENSMUST00000227529.3	LN:443
@SQ	SN:ENSMUST00000338409.1	LN:835
@SQ	SN:ENSMUST00000338405.1	LN:712
@SQ	SN:ENSMUST00000338406.1	LN:870
@SQ	SN:ENSMUST00000338407.1	LN:917
@SQ	SN:ENSMUST00000228469.2	LN:605
@SQ	SN:ENSMUST00000228307.2	LN:3539
@SQ	SN:ENSMUST00000026432.8	LN:2892
@SQ	SN:ENSMUST00000366394.1	LN:547
@SQ	SN:ENSMUST00000366395.1	LN:555
@SQ	SN:ENSMUST00000227900.2	LN:972
@SQ	SN:ENSMUST00000227358.2	LN:605
@SQ	SN:ENSMUST00020182451.1	LN:116
@SQ	SN:ENSMUST00000228569.2	LN:875
@SQ	SN:ENSMUST00020182256.1	LN:308
@SQ	SN:ENSMUST00000228890.2	LN:416
@SQ	SN:ENSMUST00000240000.1	LN:107
@SQ	SN:ENSMUST00000362730.1	LN:905
@SQ	SN:ENSMUST00000226383.2	LN:1738
@SQ	SN:ENSMUST00000227364.2	LN:2309
@SQ	SN:ENSMUST00000182954.3	LN:872
@SQ	SN:ENSMUST00000313569.1	LN:451
@SQ	SN:ENSMUST00000227289.2	LN:93
@SQ	SN:ENSMUST00000226709.2	LN:464
@SQ	SN:ENSMUST00000228241.2	LN:301
@SQ	SN:ENSMUST00000150382.4	LN:1164
@SQ	SN:ENSMUST00000166873.9	LN:3176
@SQ	SN:ENSMUST00000040562.14	LN:3407
@SQ	SN:ENSMUST00000280239.1	LN:643
@SQ	SN:ENSMUST00000226382.2	LN:419
@SQ	SN:ENSMUST00000309720.1	LN:914
@SQ	SN:ENSMUST00000309721.1	LN:1085
@SQ	SN:ENSMUST00000226343.3	LN:1117
@SQ	SN:ENSMUST00000226404.2	LN:1093
@SQ	SN:ENSMUST00000226570.2	LN:319
@SQ	SN:ENSMUST00000228706.2	LN:1144
@SQ	SN:ENSMUST00000227813.2	LN:983
@SQ	SN:ENSMUST00000334538.1	LN:983
@SQ	SN:ENSMUST00000226898.2	LN:1598
@SQ	SN:ENSMUST00000342420.1	LN:458
@SQ	SN:ENSMUST00000226230.2	LN:675
@SQ	SN:ENSMUST00000227892.2	LN:635
@SQ	SN:ENSMUST00000226721.2	LN:416
@SQ	SN:ENSMUST00000226614.2	LN:400
@SQ	SN:ENSMUST00000280573.1	LN:614
@SQ	SN:ENSMUST00000158695.3	LN:130
@SQ	SN:ENSMUST00000195665.2	LN:411
@SQ	SN:ENSMUST00000227960.2	LN:757
@SQ	SN:ENSMUST00000313935.1	LN:285
@SQ	SN:ENSMUST00000227779.2	LN:380
@SQ	SN:ENSMUST00000227881.2	LN:297
@SQ	SN:ENSMUST00000228652.2	LN:1929
@SQ	SN:ENSMUST00000226657.2	LN:1973
@SQ	SN:ENSMUST00000052910.6	LN:1537
@SQ	SN:ENSMUST00000323802.1	LN:352
@SQ	SN:ENSMUST00000323801.1	LN:762
@SQ	SN:ENSMUST00000158633.3	LN:128
@SQ	SN:ENSMUST00020183105.1	LN:107
@SQ	SN:ENSMUST00000227599.2	LN:288
@SQ	SN:ENSMUST00000227496.2	LN:6004
@SQ	SN:ENSMUST00000075132.8	LN:5636
@SQ	SN:ENSMUST00000240163.1	LN:107
@SQ	SN:ENSMUST00000195204.2	LN:421
@SQ	SN:ENSMUST00000255598.1	LN:1109
@SQ	SN:ENSMUST00000255801.1	LN:622
@SQ	SN:ENSMUST00020182012.1	LN:169
@SQ	SN:ENSMUST00000227154.2	LN:1380
@SQ	SN:ENSMUST00000296769.1	LN:493
@SQ	SN:ENSMUST00020182704.1	LN:107
@SQ	SN:ENSMUST00000303534.1	LN:554
@SQ	SN:ENSMUST00000320220.1	LN:795
@SQ	SN:ENSMUST00000022493.7	LN:963
@SQ	SN:ENSMUST00000169624.2	LN:882
@SQ	SN:ENSMUST00000164787.8	LN:2744
@SQ	SN:ENSMUST00000240260.1	LN:132
@SQ	SN:ENSMUST00000165614.9	LN:2162
@SQ	SN:ENSMUST00000226693.2	LN:2165
@SQ	SN:ENSMUST00000226326.3	LN:651
@SQ	SN:ENSMUST00000279815.1	LN:837
@SQ	SN:ENSMUST00000247405.1	LN:309
@SQ	SN:ENSMUST00000227365.2	LN:608
@SQ	SN:ENSMUST00000227313.2	LN:260
@SQ	SN:ENSMUST00000157135.4	LN:158
@SQ	SN:ENSMUST00000228912.2	LN:3861
@SQ	SN:ENSMUST00000227902.2	LN:1947
@SQ	SN:ENSMUST00000227649.2	LN:3243
@SQ	SN:ENSMUST00000227502.2	LN:365
@SQ	SN:ENSMUST00000228146.2	LN:1687
@SQ	SN:ENSMUST00000261664.1	LN:695
@SQ	SN:ENSMUST00000261661.1	LN:1129
@SQ	SN:ENSMUST00000261662.1	LN:1054
@SQ	SN:ENSMUST00000228438.2	LN:1456
@SQ	SN:ENSMUST00000226175.2	LN:1453
@SQ	SN:ENSMUST00000368274.1	LN:270
@SQ	SN:ENSMUST00000364926.1	LN:725
@SQ	SN:ENSMUST00000253188.1	LN:362
@SQ	SN:ENSMUST00000226982.2	LN:420
@SQ	SN:ENSMUST00000228158.2	LN:274
@SQ	SN:ENSMUST00000348542.1	LN:1779
@SQ	SN:ENSMUST00000348735.1	LN:1833
@SQ	SN:ENSMUST00000226163.2	LN:634
@SQ	SN:ENSMUST00000348736.1	LN:662
@SQ	SN:ENSMUST00000082741.4	LN:158
@SQ	SN:ENSMUST00000228215.2	LN:4287
@SQ	SN:ENSMUST00000267357.1	LN:721
@SQ	SN:ENSMUST00000267374.1	LN:581
@SQ	SN:ENSMUST00000267370.1	LN:2883
@SQ	SN:ENSMUST00000180955.3	LN:3863
@SQ	SN:ENSMUST00000267610.1	LN:347
@SQ	SN:ENSMUST00000267373.1	LN:333
@SQ	SN:ENSMUST00000267615.1	LN:2674
@SQ	SN:ENSMUST00000267363.1	LN:1059
@SQ	SN:ENSMUST00000267361.1	LN:1152
@SQ	SN:ENSMUST00000267365.1	LN:1288
@SQ	SN:ENSMUST00000267366.1	LN:1107
@SQ	SN:ENSMUST00000267367.1	LN:672
@SQ	SN:ENSMUST00000226274.2	LN:2318
@SQ	SN:ENSMUST00000262897.1	LN:1204
@SQ	SN:ENSMUST00000262896.1	LN:1009
@SQ	SN:ENSMUST00000262900.1	LN:1304
@SQ	SN:ENSMUST00000263115.1	LN:686
@SQ	SN:ENSMUST00000056401.5	LN:1941
@SQ	SN:ENSMUST00000226135.2	LN:352
@SQ	SN:ENSMUST00000195357.2	LN:515
@SQ	SN:ENSMUST00000318090.1	LN:397
@SQ	SN:ENSMUST00000323990.1	LN:1070
@SQ	SN:ENSMUST00000323998.1	LN:1041
@SQ	SN:ENSMUST00000228450.2	LN:868
@SQ	SN:ENSMUST00000323994.1	LN:559
@SQ	SN:ENSMUST00000324172.1	LN:1203
@SQ	SN:ENSMUST00000324170.1	LN:899
@SQ	SN:ENSMUST00000324173.1	LN:650
@SQ	SN:ENSMUST00000324171.1	LN:426
@SQ	SN:ENSMUST00000058845.9	LN:1855
@SQ	SN:ENSMUST00000358448.1	LN:553
@SQ	SN:ENSMUST00000358808.1	LN:732
@SQ	SN:ENSMUST00000358646.1	LN:360
@SQ	SN:ENSMUST00000295491.1	LN:1577
@SQ	SN:ENSMUST00000228425.3	LN:2946
@SQ	SN:ENSMUST00000226401.3	LN:2186
@SQ	SN:ENSMUST00000069992.7	LN:2187
@SQ	SN:ENSMUST00000294947.1	LN:752
@SQ	SN:ENSMUST00000226289.3	LN:872
@SQ	SN:ENSMUST00000295488.1	LN:2502
@SQ	SN:ENSMUST00000295221.1	LN:2506
@SQ	SN:ENSMUST00000295490.1	LN:1474
@SQ	SN:ENSMUST00000295486.1	LN:1841
@SQ	SN:ENSMUST00000226957.3	LN:1247
@SQ	SN:ENSMUST00000294953.1	LN:1328
@SQ	SN:ENSMUST00000294950.1	LN:718
@SQ	SN:ENSMUST00000228618.2	LN:1680
@SQ	SN:ENSMUST00000287681.1	LN:1141
@SQ	SN:ENSMUST00000110457.8	LN:8125
@SQ	SN:ENSMUST00000228949.2	LN:3617
@SQ	SN:ENSMUST00000161524.2	LN:328
@SQ	SN:ENSMUST00000022882.12	LN:5880
@SQ	SN:ENSMUST00000329699.1	LN:540
@SQ	SN:ENSMUST00000325055.1	LN:1599
@SQ	SN:ENSMUST00000325056.1	LN:1618
@SQ	SN:ENSMUST00000228649.2	LN:492
@SQ	SN:ENSMUST00000325069.1	LN:609
@SQ	SN:ENSMUST00000325074.1	LN:430
@SQ	SN:ENSMUST00000022881.15	LN:3248
@SQ	SN:ENSMUST00000325281.1	LN:453
@SQ	SN:ENSMUST00000324722.1	LN:345
@SQ	SN:ENSMUST00000227275.2	LN:3200
@SQ	SN:ENSMUST00000226438.2	LN:2783
@SQ	SN:ENSMUST00000110438.3	LN:1526
@SQ	SN:ENSMUST00000228306.2	LN:1430
@SQ	SN:ENSMUST00000184098.3	LN:61
@SQ	SN:ENSMUST00000324390.1	LN:478
@SQ	SN:ENSMUST00000061875.8	LN:2802
@SQ	SN:ENSMUST00000227975.3	LN:812
@SQ	SN:ENSMUST00000332260.1	LN:943
@SQ	SN:ENSMUST00000332262.1	LN:991
@SQ	SN:ENSMUST00000126304.2	LN:2146
@SQ	SN:ENSMUST00000140840.8	LN:1558
@SQ	SN:ENSMUST00000152841.2	LN:1365
@SQ	SN:ENSMUST00000354951.1	LN:710
@SQ	SN:ENSMUST00000059204.11	LN:4632
@SQ	SN:ENSMUST00000228205.2	LN:639
@SQ	SN:ENSMUST00000227714.2	LN:655
@SQ	SN:ENSMUST00000227068.2	LN:1817
@SQ	SN:ENSMUST00000227490.2	LN:3268
@SQ	SN:ENSMUST00000228390.2	LN:2498
@SQ	SN:ENSMUST00000226313.2	LN:1245
@SQ	SN:ENSMUST00000227799.2	LN:2906
@SQ	SN:ENSMUST00000313216.1	LN:377
@SQ	SN:ENSMUST00000344631.1	LN:323
@SQ	SN:ENSMUST00000283056.1	LN:408
@SQ	SN:ENSMUST00000169678.4	LN:883
@SQ	SN:ENSMUST00000157566.3	LN:131
@SQ	SN:ENSMUST00000314174.1	LN:537
@SQ	SN:ENSMUST00000227785.2	LN:1503
@SQ	SN:ENSMUST00000315118.1	LN:715
@SQ	SN:ENSMUST00000314711.1	LN:277
@SQ	SN:ENSMUST00000314712.1	LN:436
@SQ	SN:ENSMUST00000227384.3	LN:1238
@SQ	SN:ENSMUST00000022875.7	LN:3498
@SQ	SN:ENSMUST00000227393.2	LN:1897
@SQ	SN:ENSMUST00000227224.2	LN:1621
@SQ	SN:ENSMUST00000280182.1	LN:575
@SQ	SN:ENSMUST00000280343.1	LN:198
@SQ	SN:ENSMUST00000184426.3	LN:65
@SQ	SN:ENSMUST00000059662.8	LN:1491
@SQ	SN:ENSMUST00000227140.2	LN:385
@SQ	SN:ENSMUST00000302847.1	LN:381
@SQ	SN:ENSMUST00000226170.2	LN:3043
@SQ	SN:ENSMUST00000226145.2	LN:2950
@SQ	SN:ENSMUST00000100739.5	LN:2867
@SQ	SN:ENSMUST00000298555.1	LN:780
@SQ	SN:ENSMUST00000090247.7	LN:11495
@SQ	SN:ENSMUST00000227337.2	LN:6375
@SQ	SN:ENSMUST00000323212.1	LN:611
@SQ	SN:ENSMUST00000297418.1	LN:492
@SQ	SN:ENSMUST00000319978.1	LN:1105
@SQ	SN:ENSMUST00000228765.2	LN:807
@SQ	SN:ENSMUST00000228406.2	LN:3433
@SQ	SN:ENSMUST00000343831.1	LN:531
@SQ	SN:ENSMUST00000227963.2	LN:481
@SQ	SN:ENSMUST00000358077.1	LN:771
@SQ	SN:ENSMUST00000358057.1	LN:843
@SQ	SN:ENSMUST00000228807.2	LN:1308
@SQ	SN:ENSMUST00000358071.1	LN:443
@SQ	SN:ENSMUST00000358059.1	LN:927
@SQ	SN:ENSMUST00000358060.1	LN:787
@SQ	SN:ENSMUST00000358083.1	LN:848
@SQ	SN:ENSMUST00000357825.1	LN:1474
@SQ	SN:ENSMUST00000228415.2	LN:363
@SQ	SN:ENSMUST00000227452.2	LN:362
@SQ	SN:ENSMUST00000228611.2	LN:1229
@SQ	SN:ENSMUST00000067048.8	LN:15637
@SQ	SN:ENSMUST00000228335.2	LN:437
@SQ	SN:ENSMUST00000365971.1	LN:306
@SQ	SN:ENSMUST00000226803.2	LN:258
@SQ	SN:ENSMUST00000227687.2	LN:1010
@SQ	SN:ENSMUST00000226719.2	LN:2769
@SQ	SN:ENSMUST00000267857.1	LN:422
@SQ	SN:ENSMUST00000267855.1	LN:714
@SQ	SN:ENSMUST00000251598.1	LN:662
@SQ	SN:ENSMUST00000370877.1	LN:732
@SQ	SN:ENSMUST00000370878.1	LN:352
@SQ	SN:ENSMUST00000355661.1	LN:603
@SQ	SN:ENSMUST00000174898.3	LN:74
@SQ	SN:ENSMUST00000336190.1	LN:541
@SQ	SN:ENSMUST00000336191.1	LN:656
@SQ	SN:ENSMUST00000157996.3	LN:134
@SQ	SN:ENSMUST00000226477.2	LN:94
@SQ	SN:ENSMUST00000300362.1	LN:710
@SQ	SN:ENSMUST00000158654.3	LN:73
@SQ	SN:ENSMUST00000157420.4	LN:78
@SQ	SN:ENSMUST00000226317.2	LN:772
@SQ	SN:ENSMUST00000300366.1	LN:417
@SQ	SN:ENSMUST00000300364.1	LN:335
@SQ	SN:ENSMUST00000300363.1	LN:595
@SQ	SN:ENSMUST00000300585.1	LN:481
@SQ	SN:ENSMUST00000300581.1	LN:754
@SQ	SN:ENSMUST00000300582.1	LN:805
@SQ	SN:ENSMUST00000083792.3	LN:178
@SQ	SN:ENSMUST00000081728.7	LN:5944
@SQ	SN:ENSMUST00000226119.2	LN:4111
@SQ	SN:ENSMUST00000226263.2	LN:1390
@SQ	SN:ENSMUST00020181728.1	LN:119
@SQ	SN:ENSMUST00000228499.2	LN:1221
@SQ	SN:ENSMUST00000239728.1	LN:63
@SQ	SN:ENSMUST00000330569.1	LN:560
@SQ	SN:ENSMUST00000330314.1	LN:533
@SQ	SN:ENSMUST00000228332.3	LN:1972
@SQ	SN:ENSMUST00000380798.1	LN:406
@SQ	SN:ENSMUST00000380799.1	LN:646
@SQ	SN:ENSMUST00000227771.3	LN:817
@SQ	SN:ENSMUST00000348246.1	LN:836
@SQ	SN:ENSMUST00000348436.1	LN:757
@SQ	SN:ENSMUST00000348247.1	LN:622
@SQ	SN:ENSMUST00000331275.1	LN:666
@SQ	SN:ENSMUST00000104280.3	LN:134
@SQ	SN:ENSMUST00000044524.16	LN:1555
@SQ	SN:ENSMUST00000186547.7	LN:535
@SQ	SN:ENSMUST00000186425.7	LN:597
@SQ	SN:ENSMUST00000321947.1	LN:398
@SQ	SN:ENSMUST00000321948.1	LN:512
@SQ	SN:ENSMUST00000322233.1	LN:869
@SQ	SN:ENSMUST00000322234.1	LN:1446
@SQ	SN:ENSMUST00000185618.2	LN:388
@SQ	SN:ENSMUST00000068987.7	LN:412
@SQ	SN:ENSMUST00000228063.2	LN:1048
@SQ	SN:ENSMUST00000270260.1	LN:819
@SQ	SN:ENSMUST00000123325.9	LN:7466
@SQ	SN:ENSMUST00000110410.10	LN:2070
@SQ	SN:ENSMUST00000076942.5	LN:1641
@SQ	SN:ENSMUST00000227460.2	LN:1944
@SQ	SN:ENSMUST00000308298.1	LN:451
@SQ	SN:ENSMUST00000337433.1	LN:1218
@SQ	SN:ENSMUST00000337434.1	LN:860
@SQ	SN:ENSMUST00000353165.1	LN:1783
@SQ	SN:ENSMUST00000361308.1	LN:438
@SQ	SN:ENSMUST00000332426.1	LN:786
@SQ	SN:ENSMUST00000327658.1	LN:572
@SQ	SN:ENSMUST00000327659.1	LN:433
@SQ	SN:ENSMUST00000110408.3	LN:957
@SQ	SN:ENSMUST00000091031.6	LN:435
@SQ	SN:ENSMUST00000265698.1	LN:660
@SQ	SN:ENSMUST00000265703.1	LN:960
@SQ	SN:ENSMUST00000090227.6	LN:6260
@SQ	SN:ENSMUST00000227135.2	LN:351
@SQ	SN:ENSMUST00000227757.2	LN:513
@SQ	SN:ENSMUST00000226633.2	LN:350
@SQ	SN:ENSMUST00000367263.1	LN:605
@SQ	SN:ENSMUST00000314143.1	LN:373
@SQ	SN:ENSMUST00000070918.14	LN:1155
@SQ	SN:ENSMUST00000022842.16	LN:1853
@SQ	SN:ENSMUST00000042702.7	LN:1164
@SQ	SN:ENSMUST00000161061.3	LN:2364
@SQ	SN:ENSMUST00000227896.2	LN:2064
@SQ	SN:ENSMUST00000350511.1	LN:1413
@SQ	SN:ENSMUST00000227734.2	LN:797
@SQ	SN:ENSMUST00000315184.1	LN:468
@SQ	SN:ENSMUST00000315405.1	LN:435
@SQ	SN:ENSMUST00000315185.1	LN:585
@SQ	SN:ENSMUST00000315186.1	LN:680
@SQ	SN:ENSMUST00000228855.2	LN:2397
@SQ	SN:ENSMUST00000315187.1	LN:866
@SQ	SN:ENSMUST00000315188.1	LN:1839
@SQ	SN:ENSMUST00000315189.1	LN:304
@SQ	SN:ENSMUST00000260689.1	LN:770
@SQ	SN:ENSMUST00000260691.1	LN:853
@SQ	SN:ENSMUST00000260690.1	LN:771
@SQ	SN:ENSMUST00000297003.1	LN:237
@SQ	SN:ENSMUST00000328927.1	LN:433
@SQ	SN:ENSMUST00000265870.1	LN:760
@SQ	SN:ENSMUST00000227417.2	LN:1403
@SQ	SN:ENSMUST00000302269.1	LN:913
@SQ	SN:ENSMUST00000253187.1	LN:249
@SQ	SN:ENSMUST00000334924.1	LN:366
@SQ	SN:ENSMUST00000057633.4	LN:1006
@SQ	SN:ENSMUST00000316911.1	LN:785
@SQ	SN:ENSMUST00000316912.1	LN:766
@SQ	SN:ENSMUST00000316915.1	LN:1383
@SQ	SN:ENSMUST00000317149.1	LN:706
@SQ	SN:ENSMUST00000317159.1	LN:984
@SQ	SN:ENSMUST00000203902.2	LN:656
@SQ	SN:ENSMUST00000181536.5	LN:2290
@SQ	SN:ENSMUST00000316907.1	LN:551
@SQ	SN:ENSMUST00000316905.1	LN:1458
@SQ	SN:ENSMUST00000316904.1	LN:628
@SQ	SN:ENSMUST00000316902.1	LN:1514
@SQ	SN:ENSMUST00000316908.1	LN:952
@SQ	SN:ENSMUST00000158692.3	LN:71
@SQ	SN:ENSMUST00000067458.7	LN:10809
@SQ	SN:ENSMUST00000317660.1	LN:745
@SQ	SN:ENSMUST00000317404.1	LN:1175
@SQ	SN:ENSMUST00000309862.1	LN:577
@SQ	SN:ENSMUST00000365232.1	LN:994
@SQ	SN:ENSMUST00000365234.1	LN:937
@SQ	SN:ENSMUST00000227504.3	LN:1467
@SQ	SN:ENSMUST00000365233.1	LN:550
@SQ	SN:ENSMUST00000364914.1	LN:1043
@SQ	SN:ENSMUST00000245864.2	LN:1682
@SQ	SN:ENSMUST00000245957.2	LN:1629
@SQ	SN:ENSMUST00000364915.1	LN:1619
@SQ	SN:ENSMUST00000245752.2	LN:864
@SQ	SN:ENSMUST00000364916.1	LN:1368
@SQ	SN:ENSMUST00000147013.3	LN:1334
@SQ	SN:ENSMUST00000364918.1	LN:1325
@SQ	SN:ENSMUST00000022871.7	LN:3527
@SQ	SN:ENSMUST00000365434.1	LN:569
@SQ	SN:ENSMUST00000365435.1	LN:455
@SQ	SN:ENSMUST00000365436.1	LN:909
@SQ	SN:ENSMUST00000226596.3	LN:1365
@SQ	SN:ENSMUST00000280725.1	LN:1238
@SQ	SN:ENSMUST00000280727.1	LN:902
@SQ	SN:ENSMUST00000042167.10	LN:1923
@SQ	SN:ENSMUST00000228916.2	LN:1842
@SQ	SN:ENSMUST00000246253.2	LN:1690
@SQ	SN:ENSMUST00000242286.1	LN:497
@SQ	SN:ENSMUST00000280380.1	LN:1080
@SQ	SN:ENSMUST00000280383.1	LN:886
@SQ	SN:ENSMUST00000187707.2	LN:1992
@SQ	SN:ENSMUST00000079057.8	LN:734
@SQ	SN:ENSMUST00000280942.1	LN:435
@SQ	SN:ENSMUST00000281791.1	LN:597
@SQ	SN:ENSMUST00000280518.1	LN:602
@SQ	SN:ENSMUST00020182275.1	LN:131
@SQ	SN:ENSMUST00000280187.1	LN:1525
@SQ	SN:ENSMUST00000228272.2	LN:1006
@SQ	SN:ENSMUST00000280189.1	LN:2026
@SQ	SN:ENSMUST00000281434.1	LN:351
@SQ	SN:ENSMUST00000042021.5	LN:4010
@SQ	SN:ENSMUST00000228506.2	LN:320
@SQ	SN:ENSMUST00000227474.2	LN:2906
@SQ	SN:ENSMUST00000228920.2	LN:371
@SQ	SN:ENSMUST00000228182.2	LN:1859
@SQ	SN:ENSMUST00000227515.2	LN:150
@SQ	SN:ENSMUST00000243713.1	LN:1176
@SQ	SN:ENSMUST00000267710.1	LN:483
@SQ	SN:ENSMUST00000267713.1	LN:778
@SQ	SN:ENSMUST00000247181.2	LN:913
@SQ	SN:ENSMUST00000022865.17	LN:6919
@SQ	SN:ENSMUST00000228274.2	LN:3745
@SQ	SN:ENSMUST00000267544.1	LN:593
@SQ	SN:ENSMUST00020183428.1	LN:124
@SQ	SN:ENSMUST00000308317.1	LN:512
@SQ	SN:ENSMUST00000374982.1	LN:313
@SQ	SN:ENSMUST00000022867.5	LN:1902
@SQ	SN:ENSMUST00000226939.2	LN:1199
@SQ	SN:ENSMUST00020181710.1	LN:52
@SQ	SN:ENSMUST00000226766.2	LN:3252
@SQ	SN:ENSMUST00000022947.7	LN:3551
@SQ	SN:ENSMUST00000228570.2	LN:2798
@SQ	SN:ENSMUST00000227759.2	LN:3569
@SQ	SN:ENSMUST00000227772.2	LN:572
@SQ	SN:ENSMUST00000179647.2	LN:336
@SQ	SN:ENSMUST00000142643.2	LN:505
@SQ	SN:ENSMUST00000079735.12	LN:886
@SQ	SN:ENSMUST00000009039.6	LN:570
@SQ	SN:ENSMUST00000083965.3	LN:132
@SQ	SN:ENSMUST00000228100.2	LN:1833
@SQ	SN:ENSMUST00000380055.1	LN:1177
@SQ	SN:ENSMUST00000379590.1	LN:442
@SQ	SN:ENSMUST00000060894.9	LN:2383
@SQ	SN:ENSMUST00000379779.1	LN:468
@SQ	SN:ENSMUST00000226218.2	LN:2123
@SQ	SN:ENSMUST00000022946.6	LN:1004
@SQ	SN:ENSMUST00000052290.14	LN:3395
@SQ	SN:ENSMUST00000079028.6	LN:3275
@SQ	SN:ENSMUST00000226504.2	LN:139
@SQ	SN:ENSMUST00000122658.3	LN:110
@SQ	SN:ENSMUST00000040791.9	LN:4331
@SQ	SN:ENSMUST00000314147.1	LN:934
@SQ	SN:ENSMUST00000314666.1	LN:540
@SQ	SN:ENSMUST00000314678.1	LN:766
@SQ	SN:ENSMUST00000228853.2	LN:1096
@SQ	SN:ENSMUST00000314334.1	LN:491
@SQ	SN:ENSMUST00000314870.1	LN:329
@SQ	SN:ENSMUST00000314148.1	LN:1010
@SQ	SN:ENSMUST00000352513.1	LN:3036
@SQ	SN:ENSMUST00000352514.1	LN:1259
@SQ	SN:ENSMUST00000352507.1	LN:566
@SQ	SN:ENSMUST00000352510.1	LN:761
@SQ	SN:ENSMUST00000226322.2	LN:3250
@SQ	SN:ENSMUST00000072868.5	LN:5456
@SQ	SN:ENSMUST00000228725.2	LN:4906
@SQ	SN:ENSMUST00000262381.1	LN:522
@SQ	SN:ENSMUST00000018476.14	LN:2914
@SQ	SN:ENSMUST00000226555.2	LN:2730
@SQ	SN:ENSMUST00000067033.8	LN:2471
@SQ	SN:ENSMUST00000306145.1	LN:393
@SQ	SN:ENSMUST00000306146.1	LN:330
@SQ	SN:ENSMUST00000305948.1	LN:377
@SQ	SN:ENSMUST00000305949.1	LN:519
@SQ	SN:ENSMUST00000305788.1	LN:495
@SQ	SN:ENSMUST00000305791.1	LN:673
@SQ	SN:ENSMUST00000305790.1	LN:1124
@SQ	SN:ENSMUST00000228112.2	LN:1762
@SQ	SN:ENSMUST00000301232.1	LN:1688
@SQ	SN:ENSMUST00000300985.1	LN:678
@SQ	SN:ENSMUST00000301476.1	LN:796
@SQ	SN:ENSMUST00000022952.6	LN:1724
@SQ	SN:ENSMUST00000228152.2	LN:1324
@SQ	SN:ENSMUST00000337350.1	LN:914
@SQ	SN:ENSMUST00000227345.2	LN:731
@SQ	SN:ENSMUST00000321754.1	LN:563
@SQ	SN:ENSMUST00000317729.1	LN:671
@SQ	SN:ENSMUST00000228236.3	LN:1677
@SQ	SN:ENSMUST00000048646.9	LN:13757
@SQ	SN:ENSMUST00000158508.4	LN:137
@SQ	SN:ENSMUST00000227179.2	LN:1643
@SQ	SN:ENSMUST00000228376.2	LN:2325
@SQ	SN:ENSMUST00000102378.3	LN:88
@SQ	SN:ENSMUST00000104698.3	LN:78
@SQ	SN:ENSMUST00000228224.2	LN:1019
@SQ	SN:ENSMUST00000335108.1	LN:391
@SQ	SN:ENSMUST00000228829.2	LN:3126
@SQ	SN:ENSMUST00000361451.1	LN:640
@SQ	SN:ENSMUST00000226372.2	LN:2398
@SQ	SN:ENSMUST00000228830.2	LN:2859
@SQ	SN:ENSMUST00000014457.15	LN:503
@SQ	SN:ENSMUST00000153512.2	LN:738
@SQ	SN:ENSMUST00000156915.3	LN:606
@SQ	SN:ENSMUST00000172831.8	LN:4006
@SQ	SN:ENSMUST00020183622.1	LN:255
@SQ	SN:ENSMUST00000174284.2	LN:929
@SQ	SN:ENSMUST00000290097.1	LN:613
@SQ	SN:ENSMUST00000058643.4	LN:4035
@SQ	SN:ENSMUST00000262888.1	LN:424
@SQ	SN:ENSMUST00000322262.1	LN:406
@SQ	SN:ENSMUST00000082609.3	LN:159
@SQ	SN:ENSMUST00000180159.8	LN:489
@SQ	SN:ENSMUST00000057177.7	LN:601
@SQ	SN:ENSMUST00000285807.1	LN:497
@SQ	SN:ENSMUST00000285808.1	LN:441
@SQ	SN:ENSMUST00000047348.11	LN:3646
@SQ	SN:ENSMUST00000171205.3	LN:3219
@SQ	SN:ENSMUST00000157576.3	LN:63
@SQ	SN:ENSMUST00000227302.2	LN:707
@SQ	SN:ENSMUST00000022890.10	LN:4277
@SQ	SN:ENSMUST00000185150.3	LN:119
@SQ	SN:ENSMUST00000228358.2	LN:3452
@SQ	SN:ENSMUST00000323056.1	LN:480
@SQ	SN:ENSMUST00000227671.2	LN:852
@SQ	SN:ENSMUST00000090170.6	LN:796
@SQ	SN:ENSMUST00000281517.1	LN:849
@SQ	SN:ENSMUST00000281510.1	LN:1012
@SQ	SN:ENSMUST00000281890.1	LN:2913
@SQ	SN:ENSMUST00000281891.1	LN:1580
@SQ	SN:ENSMUST00000281883.1	LN:1188
@SQ	SN:ENSMUST00000281889.1	LN:862
@SQ	SN:ENSMUST00000281528.1	LN:869
@SQ	SN:ENSMUST00000226859.3	LN:2193
@SQ	SN:ENSMUST00000281520.1	LN:1205
@SQ	SN:ENSMUST00000281521.1	LN:1393
@SQ	SN:ENSMUST00000281539.1	LN:1114
@SQ	SN:ENSMUST00000281543.1	LN:1196
@SQ	SN:ENSMUST00000281548.1	LN:2218
@SQ	SN:ENSMUST00000281012.1	LN:1136
@SQ	SN:ENSMUST00000281563.1	LN:924
@SQ	SN:ENSMUST00000282539.1	LN:1475
@SQ	SN:ENSMUST00000282542.1	LN:889
@SQ	SN:ENSMUST00000281029.1	LN:1325
@SQ	SN:ENSMUST00000281030.1	LN:2432
@SQ	SN:ENSMUST00000281028.1	LN:1862
@SQ	SN:ENSMUST00000226399.3	LN:1397
@SQ	SN:ENSMUST00000282537.1	LN:1031
@SQ	SN:ENSMUST00000281018.1	LN:1232
@SQ	SN:ENSMUST00000281019.1	LN:599
@SQ	SN:ENSMUST00000281033.1	LN:1019
@SQ	SN:ENSMUST00000281026.1	LN:1038
@SQ	SN:ENSMUST00000282738.1	LN:582
@SQ	SN:ENSMUST00000227487.2	LN:618
@SQ	SN:ENSMUST00000282322.1	LN:509
@SQ	SN:ENSMUST00000283032.1	LN:1767
@SQ	SN:ENSMUST00000283034.1	LN:503
@SQ	SN:ENSMUST00000283038.1	LN:561
@SQ	SN:ENSMUST00000283195.1	LN:484
@SQ	SN:ENSMUST00000057486.9	LN:2509
@SQ	SN:ENSMUST00000228391.2	LN:3455
@SQ	SN:ENSMUST00000013755.12	LN:2696
@SQ	SN:ENSMUST00000161202.8	LN:2344
@SQ	SN:ENSMUST00000378356.1	LN:658
@SQ	SN:ENSMUST00020182521.1	LN:126
@SQ	SN:ENSMUST00000001809.15	LN:2817
@SQ	SN:ENSMUST00000302306.1	LN:587
@SQ	SN:ENSMUST00000228278.2	LN:475
@SQ	SN:ENSMUST00000226628.2	LN:225
@SQ	SN:ENSMUST00000309764.1	LN:578
@SQ	SN:ENSMUST00000311118.1	LN:599
@SQ	SN:ENSMUST00000310756.1	LN:2234
@SQ	SN:ENSMUST00000311795.1	LN:577
@SQ	SN:ENSMUST00000311796.1	LN:515
@SQ	SN:ENSMUST00000309765.1	LN:581
@SQ	SN:ENSMUST00000311609.1	LN:1149
@SQ	SN:ENSMUST00000309766.1	LN:1160
@SQ	SN:ENSMUST00000311419.1	LN:1577
@SQ	SN:ENSMUST00000309769.1	LN:722
@SQ	SN:ENSMUST00000309772.1	LN:1883
@SQ	SN:ENSMUST00000311983.1	LN:787
@SQ	SN:ENSMUST00000310409.1	LN:703
@SQ	SN:ENSMUST00000310411.1	LN:948
@SQ	SN:ENSMUST00000226323.3	LN:3929
@SQ	SN:ENSMUST00000309774.1	LN:658
@SQ	SN:ENSMUST00000309979.1	LN:2077
@SQ	SN:ENSMUST00000309976.1	LN:1259
@SQ	SN:ENSMUST00000309981.1	LN:851
@SQ	SN:ENSMUST00000226969.2	LN:739
@SQ	SN:ENSMUST00000246236.2	LN:850
@SQ	SN:ENSMUST00000310141.1	LN:403
@SQ	SN:ENSMUST00000310136.1	LN:1122
@SQ	SN:ENSMUST00000310139.1	LN:598
@SQ	SN:ENSMUST00000310537.1	LN:855
@SQ	SN:ENSMUST00000242986.1	LN:378
@SQ	SN:ENSMUST00000022894.14	LN:3288
@SQ	SN:ENSMUST00000110361.8	LN:2285
@SQ	SN:ENSMUST00000110362.4	LN:2122
@SQ	SN:ENSMUST00000367865.1	LN:863
@SQ	SN:ENSMUST00000367864.1	LN:833
@SQ	SN:ENSMUST00020182867.1	LN:74
@SQ	SN:ENSMUST00000368415.1	LN:1375
@SQ	SN:ENSMUST00000368061.1	LN:625
@SQ	SN:ENSMUST00000368231.1	LN:835
@SQ	SN:ENSMUST00000302576.1	LN:392
@SQ	SN:ENSMUST00000302765.1	LN:2318
@SQ	SN:ENSMUST00000306433.1	LN:1294
@SQ	SN:ENSMUST00000306434.1	LN:549
@SQ	SN:ENSMUST00000244101.2	LN:516
@SQ	SN:ENSMUST00000306436.1	LN:424
@SQ	SN:ENSMUST00000100713.4	LN:2108
@SQ	SN:ENSMUST00000298098.1	LN:757
@SQ	SN:ENSMUST00000297340.1	LN:680
@SQ	SN:ENSMUST00000297917.1	LN:694
@SQ	SN:ENSMUST00000297918.1	LN:768
@SQ	SN:ENSMUST00000297338.1	LN:1366
@SQ	SN:ENSMUST00000297331.1	LN:1144
@SQ	SN:ENSMUST00000297920.1	LN:656
@SQ	SN:ENSMUST00000297921.1	LN:995
@SQ	SN:ENSMUST00000297924.1	LN:699
@SQ	SN:ENSMUST00000298652.1	LN:372
@SQ	SN:ENSMUST00000297345.1	LN:1939
@SQ	SN:ENSMUST00000297356.1	LN:1232
@SQ	SN:ENSMUST00000297357.1	LN:1475
@SQ	SN:ENSMUST00000297358.1	LN:990
@SQ	SN:ENSMUST00000297362.1	LN:2025
@SQ	SN:ENSMUST00000297629.1	LN:390
@SQ	SN:ENSMUST00000297626.1	LN:1196
@SQ	SN:ENSMUST00000297622.1	LN:785
@SQ	SN:ENSMUST00000297630.1	LN:705
@SQ	SN:ENSMUST00000298238.1	LN:822
@SQ	SN:ENSMUST00000078976.9	LN:4417
@SQ	SN:ENSMUST00000226453.2	LN:517
@SQ	SN:ENSMUST00000226671.2	LN:447
@SQ	SN:ENSMUST00000228275.2	LN:481
@SQ	SN:ENSMUST00000181411.2	LN:3677
@SQ	SN:ENSMUST00000227544.2	LN:2347
@SQ	SN:ENSMUST00000343524.1	LN:729
@SQ	SN:ENSMUST00000343523.1	LN:1474
@SQ	SN:ENSMUST00000281718.1	LN:534
@SQ	SN:ENSMUST00000354236.1	LN:440
@SQ	SN:ENSMUST00000354237.1	LN:524
@SQ	SN:ENSMUST00000354070.1	LN:1552
@SQ	SN:ENSMUST00000353770.1	LN:743
@SQ	SN:ENSMUST00000354069.1	LN:698
@SQ	SN:ENSMUST00000353769.1	LN:848
@SQ	SN:ENSMUST00000227699.2	LN:1347
@SQ	SN:ENSMUST00000226193.2	LN:937
@SQ	SN:ENSMUST00000298407.1	LN:573
@SQ	SN:ENSMUST00000298246.1	LN:554
@SQ	SN:ENSMUST00000298409.1	LN:450
@SQ	SN:ENSMUST00000298408.1	LN:373
@SQ	SN:ENSMUST00000162520.3	LN:1327
@SQ	SN:ENSMUST00000161405.8	LN:1996
@SQ	SN:ENSMUST00000022895.15	LN:4947
@SQ	SN:ENSMUST00000299674.1	LN:318
@SQ	SN:ENSMUST00000161571.3	LN:664
@SQ	SN:ENSMUST00000159341.3	LN:821
@SQ	SN:ENSMUST00000168992.8	LN:3538
@SQ	SN:ENSMUST00000090150.11	LN:3733
@SQ	SN:ENSMUST00000120746.8	LN:3407
@SQ	SN:ENSMUST00000119730.8	LN:3295
@SQ	SN:ENSMUST00000185617.2	LN:347
@SQ	SN:ENSMUST00000116445.9	LN:858
@SQ	SN:ENSMUST00020182872.1	LN:126
@SQ	SN:ENSMUST00000140044.8	LN:1825
@SQ	SN:ENSMUST00000120559.2	LN:1447
@SQ	SN:ENSMUST00000135401.2	LN:726
@SQ	SN:ENSMUST00000253860.1	LN:754
@SQ	SN:ENSMUST00000145909.9	LN:586
@SQ	SN:ENSMUST00000118671.2	LN:473
@SQ	SN:ENSMUST00000228636.2	LN:2805
@SQ	SN:ENSMUST00000116775.3	LN:120
@SQ	SN:ENSMUST00000254028.1	LN:608
@SQ	SN:ENSMUST00000136305.2	LN:810
@SQ	SN:ENSMUST00000254205.1	LN:277
@SQ	SN:ENSMUST00000253593.1	LN:388
@SQ	SN:ENSMUST00000253591.1	LN:938
@SQ	SN:ENSMUST00000156011.2	LN:817
@SQ	SN:ENSMUST00000253596.1	LN:387
@SQ	SN:ENSMUST00000253592.1	LN:417
@SQ	SN:ENSMUST00000379243.1	LN:290
@SQ	SN:ENSMUST00000180745.2	LN:403
@SQ	SN:ENSMUST00000226812.2	LN:2265
@SQ	SN:ENSMUST00000276767.1	LN:855
@SQ	SN:ENSMUST00000022901.16	LN:4561
@SQ	SN:ENSMUST00000137636.8	LN:900
@SQ	SN:ENSMUST00000146821.8	LN:420
@SQ	SN:ENSMUST00000148102.2	LN:466
@SQ	SN:ENSMUST00000228937.2	LN:5748
@SQ	SN:ENSMUST00000294739.1	LN:346
@SQ	SN:ENSMUST00000110336.4	LN:9242
@SQ	SN:ENSMUST00000226414.2	LN:8397
@SQ	SN:ENSMUST00000083918.3	LN:136
@SQ	SN:ENSMUST00000293583.1	LN:347
@SQ	SN:ENSMUST00000286567.1	LN:1710
@SQ	SN:ENSMUST00000286564.1	LN:635
@SQ	SN:ENSMUST00000286561.1	LN:835
@SQ	SN:ENSMUST00000287133.1	LN:1773
@SQ	SN:ENSMUST00000286714.1	LN:546
@SQ	SN:ENSMUST00000286886.1	LN:1039
@SQ	SN:ENSMUST00000287587.1	LN:877
@SQ	SN:ENSMUST00000081966.5	LN:1105
@SQ	SN:ENSMUST00000372786.1	LN:894
@SQ	SN:ENSMUST00000228654.2	LN:551
@SQ	SN:ENSMUST00020182288.1	LN:109
@SQ	SN:ENSMUST00000227099.3	LN:1034
@SQ	SN:ENSMUST00000372792.1	LN:809
@SQ	SN:ENSMUST00000228373.2	LN:885
@SQ	SN:ENSMUST00000372991.1	LN:307
@SQ	SN:ENSMUST00000341541.1	LN:567
@SQ	SN:ENSMUST00000228508.2	LN:1042
@SQ	SN:ENSMUST00000227920.2	LN:2144
@SQ	SN:ENSMUST00000074043.7	LN:3044
@SQ	SN:ENSMUST00000226363.2	LN:2917
@SQ	SN:ENSMUST00000314571.1	LN:547
@SQ	SN:ENSMUST00000241833.2	LN:2076
@SQ	SN:ENSMUST00000227097.3	LN:746
@SQ	SN:ENSMUST00000314573.1	LN:794
@SQ	SN:ENSMUST00000314574.1	LN:825
@SQ	SN:ENSMUST00000314576.1	LN:621
@SQ	SN:ENSMUST00000368048.1	LN:698
@SQ	SN:ENSMUST00000368047.1	LN:753
@SQ	SN:ENSMUST00000367610.1	LN:941
@SQ	SN:ENSMUST00000228650.2	LN:2819
@SQ	SN:ENSMUST00000367831.1	LN:736
@SQ	SN:ENSMUST00000367835.1	LN:910
@SQ	SN:ENSMUST00000303019.1	LN:473
@SQ	SN:ENSMUST00000065308.13	LN:4871
@SQ	SN:ENSMUST00000110329.8	LN:4217
@SQ	SN:ENSMUST00000183910.3	LN:75
@SQ	SN:ENSMUST00000381756.1	LN:159
@SQ	SN:ENSMUST00000228225.2	LN:1266
@SQ	SN:ENSMUST00000380769.1	LN:728
@SQ	SN:ENSMUST00000380762.1	LN:571
@SQ	SN:ENSMUST00000380774.1	LN:607
@SQ	SN:ENSMUST00000380772.1	LN:712
@SQ	SN:ENSMUST00000185323.3	LN:622
@SQ	SN:ENSMUST00000380918.1	LN:1425
@SQ	SN:ENSMUST00000380777.1	LN:637
@SQ	SN:ENSMUST00000380765.1	LN:1281
@SQ	SN:ENSMUST00000226494.2	LN:1070
@SQ	SN:ENSMUST00000227913.2	LN:106
@SQ	SN:ENSMUST00000227335.2	LN:845
@SQ	SN:ENSMUST00000381149.1	LN:584
@SQ	SN:ENSMUST00000285676.1	LN:732
@SQ	SN:ENSMUST00000285514.1	LN:657
@SQ	SN:ENSMUST00000285515.1	LN:952
@SQ	SN:ENSMUST00000228411.2	LN:672
@SQ	SN:ENSMUST00000022904.8	LN:2071
@SQ	SN:ENSMUST00000339885.1	LN:441
@SQ	SN:ENSMUST00000243148.2	LN:758
@SQ	SN:ENSMUST00000226763.2	LN:2766
@SQ	SN:ENSMUST00000226440.3	LN:4185
@SQ	SN:ENSMUST00000239553.1	LN:2081
@SQ	SN:ENSMUST00000227931.2	LN:3815
@SQ	SN:ENSMUST00000163313.3	LN:2492
@SQ	SN:ENSMUST00000338136.1	LN:749
@SQ	SN:ENSMUST00000338137.1	LN:848
@SQ	SN:ENSMUST00000338149.1	LN:702
@SQ	SN:ENSMUST00000227396.2	LN:1774
@SQ	SN:ENSMUST00000181362.3	LN:2901
@SQ	SN:ENSMUST00000179165.9	LN:4325
@SQ	SN:ENSMUST00000022906.8	LN:4081
@SQ	SN:ENSMUST00000338151.1	LN:1009
@SQ	SN:ENSMUST00000338143.1	LN:896
@SQ	SN:ENSMUST00000228534.2	LN:851
@SQ	SN:ENSMUST00000104282.3	LN:131
@SQ	SN:ENSMUST00000338458.1	LN:1017
@SQ	SN:ENSMUST00000338456.1	LN:690
@SQ	SN:ENSMUST00000338455.1	LN:807
@SQ	SN:ENSMUST00000228042.2	LN:399
@SQ	SN:ENSMUST00000067072.5	LN:1166
@SQ	SN:ENSMUST00000226433.2	LN:596
@SQ	SN:ENSMUST00000022908.10	LN:5905
@SQ	SN:ENSMUST00000022909.10	LN:1551
@SQ	SN:ENSMUST00020182100.1	LN:108
@SQ	SN:ENSMUST00000326976.1	LN:1915
@SQ	SN:ENSMUST00000182394.3	LN:926
@SQ	SN:ENSMUST00000291063.1	LN:3125
@SQ	SN:ENSMUST00000082054.12	LN:4800
@SQ	SN:ENSMUST00000227243.2	LN:4760
@SQ	SN:ENSMUST00000042917.10	LN:4719
@SQ	SN:ENSMUST00000272962.1	LN:556
@SQ	SN:ENSMUST00000380959.1	LN:368
@SQ	SN:ENSMUST00020182943.1	LN:109
@SQ	SN:ENSMUST00000291066.1	LN:1108
@SQ	SN:ENSMUST00000226410.2	LN:3685
@SQ	SN:ENSMUST00000227368.2	LN:1825
@SQ	SN:ENSMUST00000228556.2	LN:1684
@SQ	SN:ENSMUST00000022913.6	LN:1997
@SQ	SN:ENSMUST00000227792.2	LN:1367
@SQ	SN:ENSMUST00000342151.1	LN:1944
@SQ	SN:ENSMUST00000022915.11	LN:2466
@SQ	SN:ENSMUST00000283702.1	LN:1188
@SQ	SN:ENSMUST00000110306.9	LN:2110
@SQ	SN:ENSMUST00000147378.2	LN:2594
@SQ	SN:ENSMUST00000283872.1	LN:378
@SQ	SN:ENSMUST00000283497.1	LN:1142
@SQ	SN:ENSMUST00000022916.13	LN:4109
@SQ	SN:ENSMUST00000110305.3	LN:4244
@SQ	SN:ENSMUST00000278899.1	LN:643
@SQ	SN:ENSMUST00000279057.1	LN:274
@SQ	SN:ENSMUST00000329487.1	LN:798
@SQ	SN:ENSMUST00000329475.1	LN:2300
@SQ	SN:ENSMUST00000330176.1	LN:693
@SQ	SN:ENSMUST00000226734.2	LN:466
@SQ	SN:ENSMUST00000228464.2	LN:1976
@SQ	SN:ENSMUST00000226568.2	LN:153
@SQ	SN:ENSMUST00000227360.2	LN:1086
@SQ	SN:ENSMUST00000228780.2	LN:2053
@SQ	SN:ENSMUST00000179120.2	LN:423
@SQ	SN:ENSMUST00000245891.2	LN:654
@SQ	SN:ENSMUST00000329484.1	LN:830
@SQ	SN:ENSMUST00000329471.1	LN:589
@SQ	SN:ENSMUST00020183540.1	LN:71
@SQ	SN:ENSMUST00000370652.1	LN:1887
@SQ	SN:ENSMUST00000070382.5	LN:1459
@SQ	SN:ENSMUST00000353822.1	LN:1226
@SQ	SN:ENSMUST00000353815.1	LN:1582
@SQ	SN:ENSMUST00000353818.1	LN:1335
@SQ	SN:ENSMUST00000226476.2	LN:1105
@SQ	SN:ENSMUST00000353811.1	LN:856
@SQ	SN:ENSMUST00000053467.6	LN:4981
@SQ	SN:ENSMUST00000230319.2	LN:5791
@SQ	SN:ENSMUST00000310544.1	LN:567
@SQ	SN:ENSMUST00000230162.2	LN:1423
@SQ	SN:ENSMUST00000229850.2	LN:3945
@SQ	SN:ENSMUST00000301605.1	LN:313
@SQ	SN:ENSMUST00000230853.2	LN:1245
@SQ	SN:ENSMUST00000301312.1	LN:1086
@SQ	SN:ENSMUST00000301314.1	LN:973
@SQ	SN:ENSMUST00000301324.1	LN:917
@SQ	SN:ENSMUST00000060066.6	LN:382
@SQ	SN:ENSMUST00000301919.1	LN:1806
@SQ	SN:ENSMUST00000301917.1	LN:800
@SQ	SN:ENSMUST00000301918.1	LN:737
@SQ	SN:ENSMUST00000229823.2	LN:414
@SQ	SN:ENSMUST00000260526.1	LN:751
@SQ	SN:ENSMUST00000260524.1	LN:865
@SQ	SN:ENSMUST00000291598.1	LN:319
@SQ	SN:ENSMUST00000291599.1	LN:352
@SQ	SN:ENSMUST00000242143.2	LN:1153
@SQ	SN:ENSMUST00000291441.1	LN:793
@SQ	SN:ENSMUST00000244810.2	LN:727
@SQ	SN:ENSMUST00000291442.1	LN:1400
@SQ	SN:ENSMUST00000269294.1	LN:801
@SQ	SN:ENSMUST00000090096.11	LN:4515
@SQ	SN:ENSMUST00000110297.10	LN:4599
@SQ	SN:ENSMUST00000179393.8	LN:4498
@SQ	SN:ENSMUST00000230203.2	LN:4500
@SQ	SN:ENSMUST00000369503.1	LN:660
@SQ	SN:ENSMUST00000180418.2	LN:705
@SQ	SN:ENSMUST00000170127.9	LN:4346
@SQ	SN:ENSMUST00000230778.2	LN:2818
@SQ	SN:ENSMUST00000022918.15	LN:4239
@SQ	SN:ENSMUST00000090095.13	LN:4158
@SQ	SN:ENSMUST00000166917.3	LN:798
@SQ	SN:ENSMUST00000054742.7	LN:2979
@SQ	SN:ENSMUST00000345916.1	LN:747
@SQ	SN:ENSMUST00000229137.2	LN:1076
@SQ	SN:ENSMUST00000157844.3	LN:102
@SQ	SN:ENSMUST00000229397.2	LN:1424
@SQ	SN:ENSMUST00000346274.1	LN:2250
@SQ	SN:ENSMUST00000346273.1	LN:766
@SQ	SN:ENSMUST00000346272.1	LN:698
@SQ	SN:ENSMUST00000229653.3	LN:2181
@SQ	SN:ENSMUST00000229726.2	LN:925
@SQ	SN:ENSMUST00000230267.2	LN:330
@SQ	SN:ENSMUST00000230284.2	LN:1108
@SQ	SN:ENSMUST00000323970.1	LN:611
@SQ	SN:ENSMUST00000230056.2	LN:718
@SQ	SN:ENSMUST00000230321.2	LN:644
@SQ	SN:ENSMUST00000229093.2	LN:820
@SQ	SN:ENSMUST00000229218.2	LN:673
@SQ	SN:ENSMUST00000022921.7	LN:4260
@SQ	SN:ENSMUST00000228544.3	LN:2646
@SQ	SN:ENSMUST00000180585.3	LN:2216
@SQ	SN:ENSMUST00000373827.1	LN:833
@SQ	SN:ENSMUST00000305154.1	LN:809
@SQ	SN:ENSMUST00000226810.2	LN:3091
@SQ	SN:ENSMUST00000063492.8	LN:3338
@SQ	SN:ENSMUST00000182757.2	LN:1012
@SQ	SN:ENSMUST00020182580.1	LN:296
@SQ	SN:ENSMUST00000022960.4	LN:1506
@SQ	SN:ENSMUST00000227040.2	LN:755
@SQ	SN:ENSMUST00000321692.1	LN:453
@SQ	SN:ENSMUST00000321694.1	LN:1685
@SQ	SN:ENSMUST00000022962.8	LN:1231
@SQ	SN:ENSMUST00000226778.2	LN:464
@SQ	SN:ENSMUST00000067469.6	LN:3528
@SQ	SN:ENSMUST00000297434.1	LN:515
@SQ	SN:ENSMUST00000297439.1	LN:498
@SQ	SN:ENSMUST00000297437.1	LN:520
@SQ	SN:ENSMUST00000297435.1	LN:561
@SQ	SN:ENSMUST00000297438.1	LN:596
@SQ	SN:ENSMUST00000038856.14	LN:3608
@SQ	SN:ENSMUST00000110289.4	LN:1745
@SQ	SN:ENSMUST00000226624.2	LN:943
@SQ	SN:ENSMUST00000228032.2	LN:1003
@SQ	SN:ENSMUST00000158131.3	LN:126
@SQ	SN:ENSMUST00000103993.3	LN:132
@SQ	SN:ENSMUST00000227843.2	LN:5077
@SQ	SN:ENSMUST00000038719.8	LN:2600
@SQ	SN:ENSMUST00000335730.1	LN:365
@SQ	SN:ENSMUST00000226827.2	LN:558
@SQ	SN:ENSMUST00000060652.5	LN:3000
@SQ	SN:ENSMUST00000240165.1	LN:107
@SQ	SN:ENSMUST00000038336.12	LN:12741
@SQ	SN:ENSMUST00000166957.2	LN:12747
@SQ	SN:ENSMUST00000209244.2	LN:12949
@SQ	SN:ENSMUST00000249249.1	LN:78
@SQ	SN:ENSMUST00000227691.2	LN:1945
@SQ	SN:ENSMUST00000226165.2	LN:1931
@SQ	SN:ENSMUST00000022964.9	LN:1613
@SQ	SN:ENSMUST00000378322.1	LN:693
@SQ	SN:ENSMUST00000110267.9	LN:3127
@SQ	SN:ENSMUST00000227305.2	LN:3124
@SQ	SN:ENSMUST00000090057.6	LN:3230
@SQ	SN:ENSMUST00000228057.2	LN:3026
@SQ	SN:ENSMUST00000110269.8	LN:2920
@SQ	SN:ENSMUST00000377896.2	LN:3847
@SQ	SN:ENSMUST00000377897.2	LN:3859
@SQ	SN:ENSMUST00000227721.3	LN:4167
@SQ	SN:ENSMUST00000377898.2	LN:3607
@SQ	SN:ENSMUST00000377899.2	LN:3714
@SQ	SN:ENSMUST00000228639.2	LN:4113
@SQ	SN:ENSMUST00000227560.4	LN:3555
@SQ	SN:ENSMUST00000377904.2	LN:3884
@SQ	SN:ENSMUST00000378627.1	LN:3250
@SQ	SN:ENSMUST00000378628.1	LN:711
@SQ	SN:ENSMUST00020183211.1	LN:94
@SQ	SN:ENSMUST00000158964.3	LN:143
@SQ	SN:ENSMUST00000228494.2	LN:407
@SQ	SN:ENSMUST00000072732.4	LN:337
@SQ	SN:ENSMUST00000374286.1	LN:389
@SQ	SN:ENSMUST00000288671.1	LN:602
@SQ	SN:ENSMUST00000288672.1	LN:644
@SQ	SN:ENSMUST00000022967.7	LN:4389
@SQ	SN:ENSMUST00000238897.2	LN:2359
@SQ	SN:ENSMUST00000350239.1	LN:538
@SQ	SN:ENSMUST00000335451.1	LN:373
@SQ	SN:ENSMUST00000318354.1	LN:198
@SQ	SN:ENSMUST00000359264.1	LN:544
@SQ	SN:ENSMUST00000359265.1	LN:750
@SQ	SN:ENSMUST00000228018.2	LN:934
@SQ	SN:ENSMUST00000178604.3	LN:1678
@SQ	SN:ENSMUST00000332046.1	LN:1181
@SQ	SN:ENSMUST00000332045.1	LN:751
@SQ	SN:ENSMUST00000083378.3	LN:107
@SQ	SN:ENSMUST00000228812.2	LN:412
@SQ	SN:ENSMUST00000310107.1	LN:764
@SQ	SN:ENSMUST00000187130.7	LN:1458
@SQ	SN:ENSMUST00000260607.1	LN:378
@SQ	SN:ENSMUST00000260608.1	LN:391
@SQ	SN:ENSMUST00000260609.1	LN:327
@SQ	SN:ENSMUST00020183095.1	LN:62
@SQ	SN:ENSMUST00000368296.1	LN:1595
@SQ	SN:ENSMUST00000226594.2	LN:427
@SQ	SN:ENSMUST00000368454.1	LN:485
@SQ	SN:ENSMUST00000365975.1	LN:1035
@SQ	SN:ENSMUST00000365988.1	LN:787
@SQ	SN:ENSMUST00000365984.1	LN:1012
@SQ	SN:ENSMUST00000365989.1	LN:1687
@SQ	SN:ENSMUST00000228621.2	LN:817
@SQ	SN:ENSMUST00000158054.3	LN:62
@SQ	SN:ENSMUST00000334050.1	LN:306
@SQ	SN:ENSMUST00000357053.1	LN:449
@SQ	SN:ENSMUST00000227510.2	LN:509
@SQ	SN:ENSMUST00000297305.1	LN:442
@SQ	SN:ENSMUST00000227023.2	LN:1740
@SQ	SN:ENSMUST00000297036.1	LN:2380
@SQ	SN:ENSMUST00000160658.8	LN:12460
@SQ	SN:ENSMUST00000100670.10	LN:13022
@SQ	SN:ENSMUST00000162830.8	LN:13012
@SQ	SN:ENSMUST00000160031.3	LN:1279
@SQ	SN:ENSMUST00000104564.3	LN:137
@SQ	SN:ENSMUST00000374387.1	LN:514
@SQ	SN:ENSMUST00000257504.1	LN:359
@SQ	SN:ENSMUST00000083808.4	LN:133
@SQ	SN:ENSMUST00000361503.1	LN:2159
@SQ	SN:ENSMUST00000228537.2	LN:1672
@SQ	SN:ENSMUST00000227266.2	LN:235
@SQ	SN:ENSMUST00000158689.3	LN:85
@SQ	SN:ENSMUST00000227927.2	LN:342
@SQ	SN:ENSMUST00000228245.3	LN:837
@SQ	SN:ENSMUST00000327737.1	LN:517
@SQ	SN:ENSMUST00000350482.1	LN:534
@SQ	SN:ENSMUST00000083826.3	LN:106
@SQ	SN:ENSMUST00000294390.1	LN:449
@SQ	SN:ENSMUST00000227486.2	LN:640
@SQ	SN:ENSMUST00000227182.2	LN:425
@SQ	SN:ENSMUST00000165201.9	LN:9859
@SQ	SN:ENSMUST00000184458.8	LN:5293
@SQ	SN:ENSMUST00000183757.8	LN:6202
@SQ	SN:ENSMUST00000183997.8	LN:3627
@SQ	SN:ENSMUST00000184885.8	LN:3492
@SQ	SN:ENSMUST00000183421.2	LN:3446
@SQ	SN:ENSMUST00000122509.3	LN:90
@SQ	SN:ENSMUST00000379432.1	LN:1819
@SQ	SN:ENSMUST00000366400.1	LN:861
@SQ	SN:ENSMUST00000366567.1	LN:285
@SQ	SN:ENSMUST00000366398.1	LN:981
@SQ	SN:ENSMUST00000337001.1	LN:672
@SQ	SN:ENSMUST00000226948.2	LN:1874
@SQ	SN:ENSMUST00000268548.1	LN:379
@SQ	SN:ENSMUST00000287008.1	LN:726
@SQ	SN:ENSMUST00000228281.2	LN:620
@SQ	SN:ENSMUST00000227000.2	LN:251
@SQ	SN:ENSMUST00000291236.1	LN:2464
@SQ	SN:ENSMUST00000274086.1	LN:313
@SQ	SN:ENSMUST00000022925.10	LN:1295
@SQ	SN:ENSMUST00000137116.3	LN:2921
@SQ	SN:ENSMUST00000161651.2	LN:582
@SQ	SN:ENSMUST00000059599.10	LN:740
@SQ	SN:ENSMUST00000136129.2	LN:779
@SQ	SN:ENSMUST00000226863.3	LN:2153
@SQ	SN:ENSMUST00000227812.3	LN:1870
@SQ	SN:ENSMUST00000335306.1	LN:534
@SQ	SN:ENSMUST00000226818.3	LN:492
@SQ	SN:ENSMUST00000022927.11	LN:3956
@SQ	SN:ENSMUST00000287222.1	LN:266
@SQ	SN:ENSMUST00000373719.1	LN:662
@SQ	SN:ENSMUST00000228659.2	LN:181
@SQ	SN:ENSMUST00000228163.2	LN:2698
@SQ	SN:ENSMUST00000090025.5	LN:1348
@SQ	SN:ENSMUST00000227885.2	LN:646
@SQ	SN:ENSMUST00000226174.2	LN:572
@SQ	SN:ENSMUST00000037240.3	LN:1971
@SQ	SN:ENSMUST00000283323.1	LN:1802
@SQ	SN:ENSMUST00000283507.1	LN:696
@SQ	SN:ENSMUST00000227624.3	LN:531
@SQ	SN:ENSMUST00000299014.1	LN:471
@SQ	SN:ENSMUST00000081993.3	LN:612
@SQ	SN:ENSMUST00000158205.4	LN:104
@SQ	SN:ENSMUST00000240518.1	LN:132
@SQ	SN:ENSMUST00000379732.1	LN:641
@SQ	SN:ENSMUST00000037115.9	LN:1007
@SQ	SN:ENSMUST00000314726.1	LN:732
@SQ	SN:ENSMUST00000314727.1	LN:700
@SQ	SN:ENSMUST00000228660.2	LN:1810
@SQ	SN:ENSMUST00000286821.1	LN:738
@SQ	SN:ENSMUST00000289004.1	LN:1069
@SQ	SN:ENSMUST00000077273.9	LN:7663
@SQ	SN:ENSMUST00000352197.1	LN:410
@SQ	SN:ENSMUST00000287692.1	LN:373
@SQ	SN:ENSMUST00000157180.4	LN:66
@SQ	SN:ENSMUST00000300618.1	LN:666
@SQ	SN:ENSMUST00000300619.1	LN:619
@SQ	SN:ENSMUST00000300621.1	LN:821
@SQ	SN:ENSMUST00000078673.14	LN:9019
@SQ	SN:ENSMUST00000298996.1	LN:1398
@SQ	SN:ENSMUST00000104379.3	LN:132
@SQ	SN:ENSMUST00000200096.3	LN:75
@SQ	SN:ENSMUST00000227291.3	LN:570
@SQ	SN:ENSMUST00000100666.3	LN:1222
@SQ	SN:ENSMUST00000182320.2	LN:827
@SQ	SN:ENSMUST00000353581.1	LN:1209
@SQ	SN:ENSMUST00000079772.4	LN:2818
@SQ	SN:ENSMUST00000228522.2	LN:570
@SQ	SN:ENSMUST00000054380.4	LN:405
@SQ	SN:ENSMUST00000036737.4	LN:4587
@SQ	SN:ENSMUST00000227121.2	LN:581
@SQ	SN:ENSMUST00000226726.2	LN:227
@SQ	SN:ENSMUST00000025356.4	LN:2950
@SQ	SN:ENSMUST00000374126.1	LN:561
@SQ	SN:ENSMUST00000374351.1	LN:610
@SQ	SN:ENSMUST00000050027.9	LN:2869
@SQ	SN:ENSMUST00000182543.2	LN:982
@SQ	SN:ENSMUST00000041591.16	LN:3095
@SQ	SN:ENSMUST00000173516.8	LN:2887
@SQ	SN:ENSMUST00000167541.3	LN:2664
@SQ	SN:ENSMUST00000171545.9	LN:2745
@SQ	SN:ENSMUST00000228229.2	LN:8257
@SQ	SN:ENSMUST00000293157.1	LN:1682
@SQ	SN:ENSMUST00000293154.1	LN:1705
@SQ	SN:ENSMUST00000293162.1	LN:817
@SQ	SN:ENSMUST00000293443.1	LN:341
@SQ	SN:ENSMUST00000293444.1	LN:393
@SQ	SN:ENSMUST00000293169.1	LN:669
@SQ	SN:ENSMUST00000293175.1	LN:901
@SQ	SN:ENSMUST00000293180.1	LN:1300
@SQ	SN:ENSMUST00000293177.1	LN:1054
@SQ	SN:ENSMUST00000270393.1	LN:885
@SQ	SN:ENSMUST00000270389.1	LN:783
@SQ	SN:ENSMUST00000227150.2	LN:1635
@SQ	SN:ENSMUST00000270410.1	LN:674
@SQ	SN:ENSMUST00000270415.1	LN:1078
@SQ	SN:ENSMUST00000228553.2	LN:515
@SQ	SN:ENSMUST00000250401.1	LN:599
@SQ	SN:ENSMUST00000041733.9	LN:5031
@SQ	SN:ENSMUST00000265821.1	LN:728
@SQ	SN:ENSMUST00000023059.13	LN:1324
@SQ	SN:ENSMUST00000110231.2	LN:1499
@SQ	SN:ENSMUST00000381159.1	LN:807
@SQ	SN:ENSMUST00000228250.2	LN:246
@SQ	SN:ENSMUST00000309688.1	LN:1328
@SQ	SN:ENSMUST00000148544.2	LN:2752
@SQ	SN:ENSMUST00000096433.10	LN:8547
@SQ	SN:ENSMUST00000100660.11	LN:1377
@SQ	SN:ENSMUST00000023056.8	LN:3300
@SQ	SN:ENSMUST00000309812.1	LN:355
@SQ	SN:ENSMUST00000179578.3	LN:62
@SQ	SN:ENSMUST00000315702.1	LN:1474
@SQ	SN:ENSMUST00000315700.1	LN:1392
@SQ	SN:ENSMUST00000023053.12	LN:6457
@SQ	SN:ENSMUST00000110221.10	LN:5679
@SQ	SN:ENSMUST00000280873.1	LN:545
@SQ	SN:ENSMUST00000280874.1	LN:703
@SQ	SN:ENSMUST00000280877.1	LN:1088
@SQ	SN:ENSMUST00000280876.1	LN:1024
@SQ	SN:ENSMUST00000187158.3	LN:822
@SQ	SN:ENSMUST00000226865.2	LN:784
@SQ	SN:ENSMUST00000228551.2	LN:352
@SQ	SN:ENSMUST00000227284.2	LN:363
@SQ	SN:ENSMUST00000172387.8	LN:1223
@SQ	SN:ENSMUST00000022998.14	LN:3144
@SQ	SN:ENSMUST00000170046.8	LN:3197
@SQ	SN:ENSMUST00000169667.2	LN:2570
@SQ	SN:ENSMUST00000355309.1	LN:521
@SQ	SN:ENSMUST00000039769.13	LN:4919
@SQ	SN:ENSMUST00000110200.3	LN:1225
@SQ	SN:ENSMUST00000357668.1	LN:681
@SQ	SN:ENSMUST00000227739.2	LN:3245
@SQ	SN:ENSMUST00000226930.2	LN:1714
@SQ	SN:ENSMUST00000228166.2	LN:901
@SQ	SN:ENSMUST00000227248.2	LN:302
@SQ	SN:ENSMUST00000226266.3	LN:441
@SQ	SN:ENSMUST00000276891.1	LN:448
@SQ	SN:ENSMUST00000276893.1	LN:418
@SQ	SN:ENSMUST00000228202.3	LN:1540
@SQ	SN:ENSMUST00000227090.2	LN:402
@SQ	SN:ENSMUST00000287618.1	LN:320
@SQ	SN:ENSMUST00000261963.1	LN:525
@SQ	SN:ENSMUST00000330119.1	LN:725
@SQ	SN:ENSMUST00000330118.1	LN:1052
@SQ	SN:ENSMUST00000228801.2	LN:214
@SQ	SN:ENSMUST00000315668.1	LN:1053
@SQ	SN:ENSMUST00000315675.1	LN:1150
@SQ	SN:ENSMUST00000315960.1	LN:144
@SQ	SN:ENSMUST00000315670.1	LN:728
@SQ	SN:ENSMUST00000315672.1	LN:501
@SQ	SN:ENSMUST00000332593.1	LN:480
@SQ	SN:ENSMUST00000050544.8	LN:4237
@SQ	SN:ENSMUST00000125401.8	LN:485
@SQ	SN:ENSMUST00000166290.2	LN:1012
@SQ	SN:ENSMUST00000163314.2	LN:633
@SQ	SN:ENSMUST00000378371.1	LN:818
@SQ	SN:ENSMUST00000318938.1	LN:172
@SQ	SN:ENSMUST00000165880.3	LN:662
@SQ	SN:ENSMUST00000228866.2	LN:787
@SQ	SN:ENSMUST00000228364.2	LN:867
@SQ	SN:ENSMUST00000276731.1	LN:326
@SQ	SN:ENSMUST00000260649.1	LN:382
@SQ	SN:ENSMUST00000177706.3	LN:107
@SQ	SN:ENSMUST00000022995.13	LN:2015
@SQ	SN:ENSMUST00000110196.8	LN:2368
@SQ	SN:ENSMUST00000226272.2	LN:342
@SQ	SN:ENSMUST00000227514.2	LN:730
@SQ	SN:ENSMUST00000329384.1	LN:917
@SQ	SN:ENSMUST00000227877.2	LN:925
@SQ	SN:ENSMUST00000362268.1	LN:1194
@SQ	SN:ENSMUST00000362472.1	LN:551
@SQ	SN:ENSMUST00000323560.1	LN:359
@SQ	SN:ENSMUST00000323561.1	LN:652
@SQ	SN:ENSMUST00000298751.1	LN:513
@SQ	SN:ENSMUST00000096430.11	LN:4376
@SQ	SN:ENSMUST00000160938.4	LN:662
@SQ	SN:ENSMUST00000176703.3	LN:2104
@SQ	SN:ENSMUST00000297619.1	LN:1163
@SQ	SN:ENSMUST00000022993.7	LN:3175
@SQ	SN:ENSMUST00000254068.1	LN:654
@SQ	SN:ENSMUST00000325388.1	LN:865
@SQ	SN:ENSMUST00000022992.13	LN:3311
@SQ	SN:ENSMUST00000325124.1	LN:1397
@SQ	SN:ENSMUST00000326329.1	LN:528
@SQ	SN:ENSMUST00000326067.1	LN:2055
@SQ	SN:ENSMUST00000326066.1	LN:607
@SQ	SN:ENSMUST00000326586.1	LN:468
@SQ	SN:ENSMUST00000160942.8	LN:2876
@SQ	SN:ENSMUST00000050374.3	LN:1189
@SQ	SN:ENSMUST00000294342.1	LN:1077
@SQ	SN:ENSMUST00000294343.1	LN:605
@SQ	SN:ENSMUST00000100655.5	LN:1341
@SQ	SN:ENSMUST00000176935.8	LN:1326
@SQ	SN:ENSMUST00000262095.1	LN:1018
@SQ	SN:ENSMUST00000262094.1	LN:1121
@SQ	SN:ENSMUST00000082663.3	LN:136
@SQ	SN:ENSMUST00000175805.9	LN:4839
@SQ	SN:ENSMUST00000110168.8	LN:5212
@SQ	SN:ENSMUST00000070143.13	LN:4764
@SQ	SN:ENSMUST00000177504.9	LN:448
@SQ	SN:ENSMUST00000038194.5	LN:5684
@SQ	SN:ENSMUST00000228783.2	LN:3472
@SQ	SN:ENSMUST00000263836.1	LN:246
@SQ	SN:ENSMUST00000067563.9	LN:1383
@SQ	SN:ENSMUST00000227142.2	LN:786
@SQ	SN:ENSMUST00000226955.2	LN:1094
@SQ	SN:ENSMUST00000226889.2	LN:394
@SQ	SN:ENSMUST00000158879.3	LN:62
@SQ	SN:ENSMUST00000116811.3	LN:127
@SQ	SN:ENSMUST00000294508.1	LN:894
@SQ	SN:ENSMUST00000294480.1	LN:682
@SQ	SN:ENSMUST00000294503.1	LN:589
@SQ	SN:ENSMUST00000022986.8	LN:6976
@SQ	SN:ENSMUST00000147638.2	LN:3821
@SQ	SN:ENSMUST00000294505.1	LN:1136
@SQ	SN:ENSMUST00000294509.1	LN:1032
@SQ	SN:ENSMUST00000294517.1	LN:558
@SQ	SN:ENSMUST00000254184.1	LN:456
@SQ	SN:ENSMUST00000280436.1	LN:513
@SQ	SN:ENSMUST00000022985.2	LN:2212
@SQ	SN:ENSMUST00000227274.3	LN:1371
@SQ	SN:ENSMUST00000227769.2	LN:1390
@SQ	SN:ENSMUST00000360371.1	LN:567
@SQ	SN:ENSMUST00000037270.5	LN:5560
@SQ	SN:ENSMUST00000161028.2	LN:5714
@SQ	SN:ENSMUST00000276049.1	LN:818
@SQ	SN:ENSMUST00020181671.1	LN:301
@SQ	SN:ENSMUST00000304627.1	LN:722
@SQ	SN:ENSMUST00000269028.1	LN:105
@SQ	SN:ENSMUST00000254628.1	LN:233
@SQ	SN:ENSMUST00000373008.1	LN:904
@SQ	SN:ENSMUST00000373007.1	LN:1022
@SQ	SN:ENSMUST00000176387.2	LN:1491
@SQ	SN:ENSMUST00000072113.6	LN:3747
@SQ	SN:ENSMUST00000373209.1	LN:574
@SQ	SN:ENSMUST00000083115.4	LN:156
@SQ	SN:ENSMUST00000373426.1	LN:775
@SQ	SN:ENSMUST00000075109.7	LN:406
@SQ	SN:ENSMUST00000283837.1	LN:588
@SQ	SN:ENSMUST00000036937.9	LN:4454
@SQ	SN:ENSMUST00000300195.1	LN:1020
@SQ	SN:ENSMUST00000036904.7	LN:4348
@SQ	SN:ENSMUST00000228787.2	LN:398
@SQ	SN:ENSMUST00000110155.3	LN:1364
@SQ	SN:ENSMUST00000228538.3	LN:915
@SQ	SN:ENSMUST00000022980.5	LN:704
@SQ	SN:ENSMUST00000080371.8	LN:4938
@SQ	SN:ENSMUST00000226216.2	LN:1724
@SQ	SN:ENSMUST00000318911.1	LN:810
@SQ	SN:ENSMUST00000341860.1	LN:381
@SQ	SN:ENSMUST00000360195.1	LN:357
@SQ	SN:ENSMUST00000261752.1	LN:463
@SQ	SN:ENSMUST00000261754.1	LN:723
@SQ	SN:ENSMUST00000322739.1	LN:466
@SQ	SN:ENSMUST00000265621.1	LN:409
@SQ	SN:ENSMUST00000027054.10	LN:810
@SQ	SN:ENSMUST00000349041.1	LN:988
@SQ	SN:ENSMUST00000226413.2	LN:514
@SQ	SN:ENSMUST00000291370.1	LN:1109
@SQ	SN:ENSMUST00000291373.1	LN:614
@SQ	SN:ENSMUST00000291366.1	LN:1291
@SQ	SN:ENSMUST00000291698.1	LN:1551
@SQ	SN:ENSMUST00000291700.1	LN:986
@SQ	SN:ENSMUST00000291374.1	LN:1165
@SQ	SN:ENSMUST00000227185.3	LN:726
@SQ	SN:ENSMUST00000291379.1	LN:638
@SQ	SN:ENSMUST00000291386.1	LN:1995
@SQ	SN:ENSMUST00000184208.3	LN:1045
@SQ	SN:ENSMUST00000022977.14	LN:2758
@SQ	SN:ENSMUST00000100640.5	LN:2636
@SQ	SN:ENSMUST00000227725.2	LN:2618
@SQ	SN:ENSMUST00000022976.6	LN:4033
@SQ	SN:ENSMUST00000168722.3	LN:2679
@SQ	SN:ENSMUST00000227173.2	LN:1122
@SQ	SN:ENSMUST00000079703.11	LN:1054
@SQ	SN:ENSMUST00000369889.1	LN:556
@SQ	SN:ENSMUST00000229684.3	LN:767
@SQ	SN:ENSMUST00000246732.2	LN:2732
@SQ	SN:ENSMUST00000369668.1	LN:1878
@SQ	SN:ENSMUST00000369686.1	LN:600
@SQ	SN:ENSMUST00000369672.1	LN:517
@SQ	SN:ENSMUST00000369673.1	LN:620
@SQ	SN:ENSMUST00000369890.1	LN:549
@SQ	SN:ENSMUST00000369674.1	LN:694
@SQ	SN:ENSMUST00000369675.1	LN:820
@SQ	SN:ENSMUST00000369678.1	LN:642
@SQ	SN:ENSMUST00000243050.2	LN:606
@SQ	SN:ENSMUST00000369666.1	LN:595
@SQ	SN:ENSMUST00000369685.1	LN:626
@SQ	SN:ENSMUST00000279041.1	LN:1096
@SQ	SN:ENSMUST00000279038.1	LN:1088
@SQ	SN:ENSMUST00000279042.1	LN:780
@SQ	SN:ENSMUST00000067543.8	LN:4330
@SQ	SN:ENSMUST00000118228.2	LN:3081
@SQ	SN:ENSMUST00000227801.2	LN:486
@SQ	SN:ENSMUST00000359624.1	LN:701
@SQ	SN:ENSMUST00000359752.1	LN:414
@SQ	SN:ENSMUST00000359625.1	LN:1361
@SQ	SN:ENSMUST00000352617.1	LN:628
@SQ	SN:ENSMUST00000228865.2	LN:1861
@SQ	SN:ENSMUST00000352839.1	LN:379
@SQ	SN:ENSMUST00000352618.1	LN:1122
@SQ	SN:ENSMUST00000299256.1	LN:1026
@SQ	SN:ENSMUST00000227398.2	LN:673
@SQ	SN:ENSMUST00000264336.1	LN:886
@SQ	SN:ENSMUST00000178617.2	LN:450
@SQ	SN:ENSMUST00000181201.2	LN:1007
@SQ	SN:ENSMUST00000096421.4	LN:1748
@SQ	SN:ENSMUST00000290794.1	LN:448
@SQ	SN:ENSMUST00000104323.3	LN:107
@SQ	SN:ENSMUST00000329712.1	LN:930
@SQ	SN:ENSMUST00000226854.4	LN:820
@SQ	SN:ENSMUST00000227875.2	LN:284
@SQ	SN:ENSMUST00000329731.1	LN:634
@SQ	SN:ENSMUST00000245429.2	LN:1943
@SQ	SN:ENSMUST00000329727.1	LN:238
@SQ	SN:ENSMUST00000329726.1	LN:377
@SQ	SN:ENSMUST00000329730.1	LN:504
@SQ	SN:ENSMUST00000227412.3	LN:2090
@SQ	SN:ENSMUST00000329728.1	LN:1143
@SQ	SN:ENSMUST00000329734.1	LN:469
@SQ	SN:ENSMUST00000330056.1	LN:818
@SQ	SN:ENSMUST00000247263.2	LN:931
@SQ	SN:ENSMUST00000329739.1	LN:1576
@SQ	SN:ENSMUST00000226736.2	LN:739
@SQ	SN:ENSMUST00000329740.1	LN:1614
@SQ	SN:ENSMUST00000329744.1	LN:365
@SQ	SN:ENSMUST00000330076.1	LN:449
@SQ	SN:ENSMUST00000250858.1	LN:405
@SQ	SN:ENSMUST00000228640.2	LN:536
@SQ	SN:ENSMUST00000228258.2	LN:1051
@SQ	SN:ENSMUST00000226405.2	LN:793
@SQ	SN:ENSMUST00000227906.2	LN:1354
@SQ	SN:ENSMUST00000328922.1	LN:1088
@SQ	SN:ENSMUST00000226738.2	LN:603
@SQ	SN:ENSMUST00000104439.3	LN:132
@SQ	SN:ENSMUST00000219083.3	LN:1482
@SQ	SN:ENSMUST00000228849.2	LN:506
@SQ	SN:ENSMUST00000322740.1	LN:809
@SQ	SN:ENSMUST00000226538.2	LN:514
@SQ	SN:ENSMUST00000294744.1	LN:259
@SQ	SN:ENSMUST00000100635.5	LN:5565
@SQ	SN:ENSMUST00000180730.3	LN:3074
@SQ	SN:ENSMUST00000181910.2	LN:4116
@SQ	SN:ENSMUST00000341873.1	LN:255
@SQ	SN:ENSMUST00000228929.2	LN:1549
@SQ	SN:ENSMUST00000096418.5	LN:1821
@SQ	SN:ENSMUST00000226169.2	LN:290
@SQ	SN:ENSMUST00000355346.1	LN:1204
@SQ	SN:ENSMUST00000355347.1	LN:1852
@SQ	SN:ENSMUST00000229334.2	LN:715
@SQ	SN:ENSMUST00000341148.1	LN:1103
@SQ	SN:ENSMUST00000341524.1	LN:308
@SQ	SN:ENSMUST00000230678.3	LN:1086
@SQ	SN:ENSMUST00000083878.3	LN:134
@SQ	SN:ENSMUST00000332813.1	LN:714
@SQ	SN:ENSMUST00000332811.1	LN:555
@SQ	SN:ENSMUST00000229194.2	LN:3314
@SQ	SN:ENSMUST00000229538.2	LN:4166
@SQ	SN:ENSMUST00000230725.2	LN:2515
@SQ	SN:ENSMUST00000274318.1	LN:687
@SQ	SN:ENSMUST00000229370.2	LN:589
@SQ	SN:ENSMUST00000274469.1	LN:351
@SQ	SN:ENSMUST00000342162.1	LN:930
@SQ	SN:ENSMUST00000326772.1	LN:901
@SQ	SN:ENSMUST00000192740.2	LN:894
@SQ	SN:ENSMUST00000326774.1	LN:642
@SQ	SN:ENSMUST00000308933.1	LN:1444
@SQ	SN:ENSMUST00000022971.8	LN:2338
@SQ	SN:ENSMUST00000161976.8	LN:2338
@SQ	SN:ENSMUST00000159327.2	LN:2186
@SQ	SN:ENSMUST00000167731.8	LN:1821
@SQ	SN:ENSMUST00000191178.3	LN:1362
@SQ	SN:ENSMUST00000160009.2	LN:1765
@SQ	SN:ENSMUST00000240929.2	LN:1040
@SQ	SN:ENSMUST00000242593.2	LN:1270
@SQ	SN:ENSMUST00000243100.2	LN:2480
@SQ	SN:ENSMUST00000296352.1	LN:1517
@SQ	SN:ENSMUST00000296554.1	LN:1480
@SQ	SN:ENSMUST00000296348.1	LN:1345
@SQ	SN:ENSMUST00000241599.1	LN:1660
@SQ	SN:ENSMUST00000296349.1	LN:1605
@SQ	SN:ENSMUST00000246965.1	LN:1504
@SQ	SN:ENSMUST00000296442.1	LN:1946
@SQ	SN:ENSMUST00000243254.1	LN:1777
@SQ	SN:ENSMUST00000296310.1	LN:1282
@SQ	SN:ENSMUST00000246245.1	LN:2616
@SQ	SN:ENSMUST00000296425.1	LN:1283
@SQ	SN:ENSMUST00000296449.1	LN:1568
@SQ	SN:ENSMUST00020183618.1	LN:173
@SQ	SN:ENSMUST00000241949.1	LN:2824
@SQ	SN:ENSMUST00000296315.1	LN:1158
@SQ	SN:ENSMUST00000296479.1	LN:1555
@SQ	SN:ENSMUST00000242101.1	LN:1800
@SQ	SN:ENSMUST00000181416.9	LN:3319
@SQ	SN:ENSMUST00000245928.1	LN:1808
@SQ	SN:ENSMUST00000181657.9	LN:2798
@SQ	SN:ENSMUST00000296500.1	LN:1034
@SQ	SN:ENSMUST00000296305.1	LN:2648
@SQ	SN:ENSMUST00000296531.1	LN:1129
@SQ	SN:ENSMUST00000244054.1	LN:1061
@SQ	SN:ENSMUST00000296512.1	LN:1642
@SQ	SN:ENSMUST00000296527.1	LN:1872
@SQ	SN:ENSMUST00000296318.1	LN:1155
@SQ	SN:ENSMUST00000296526.1	LN:1451
@SQ	SN:ENSMUST00000296653.1	LN:1087
@SQ	SN:ENSMUST00000296532.1	LN:1281
@SQ	SN:ENSMUST00000296655.1	LN:819
@SQ	SN:ENSMUST00000296332.1	LN:2433
@SQ	SN:ENSMUST00000296562.1	LN:1098
@SQ	SN:ENSMUST00020182919.1	LN:199
@SQ	SN:ENSMUST00000297273.1	LN:1804
@SQ	SN:ENSMUST00000297274.1	LN:999
@SQ	SN:ENSMUST00000297275.1	LN:572
@SQ	SN:ENSMUST00020183453.1	LN:86
@SQ	SN:ENSMUST00000297566.1	LN:714
@SQ	SN:ENSMUST00000297577.1	LN:1049
@SQ	SN:ENSMUST00000296607.1	LN:1133
@SQ	SN:ENSMUST00000296611.1	LN:1170
@SQ	SN:ENSMUST00000296614.1	LN:1238
@SQ	SN:ENSMUST00000296567.1	LN:1160
@SQ	SN:ENSMUST00000296726.1	LN:1475
@SQ	SN:ENSMUST00000296720.1	LN:1063
@SQ	SN:ENSMUST00000296725.1	LN:1316
@SQ	SN:ENSMUST00020183002.1	LN:127
@SQ	SN:ENSMUST00000151919.2	LN:1112
@SQ	SN:ENSMUST00000296686.1	LN:839
@SQ	SN:ENSMUST00000296707.1	LN:954
@SQ	SN:ENSMUST00000296714.1	LN:915
@SQ	SN:ENSMUST00000352118.1	LN:666
@SQ	SN:ENSMUST00000230029.2	LN:687
@SQ	SN:ENSMUST00020182908.1	LN:70
@SQ	SN:ENSMUST00000313455.1	LN:403
@SQ	SN:ENSMUST00000313449.1	LN:522
@SQ	SN:ENSMUST00000313598.1	LN:1647
@SQ	SN:ENSMUST00000313599.1	LN:1146
@SQ	SN:ENSMUST00000313600.1	LN:1086
@SQ	SN:ENSMUST00000158272.3	LN:134
@SQ	SN:ENSMUST00000311058.1	LN:450
@SQ	SN:ENSMUST00000311057.1	LN:637
@SQ	SN:ENSMUST00000365730.1	LN:652
@SQ	SN:ENSMUST00000201023.2	LN:1170
@SQ	SN:ENSMUST00000378366.1	LN:574
@SQ	SN:ENSMUST00000227678.2	LN:3532
@SQ	SN:ENSMUST00000228074.2	LN:484
@SQ	SN:ENSMUST00000228339.4	LN:2060
@SQ	SN:ENSMUST00000227423.2	LN:622
@SQ	SN:ENSMUST00000226449.2	LN:670
@SQ	SN:ENSMUST00000227983.2	LN:587
@SQ	SN:ENSMUST00000323181.1	LN:577
@SQ	SN:ENSMUST00000323179.1	LN:693
@SQ	SN:ENSMUST00000226699.2	LN:629
@SQ	SN:ENSMUST00000239577.1	LN:63
@SQ	SN:ENSMUST00000323558.1	LN:1170
@SQ	SN:ENSMUST00000323557.1	LN:625
@SQ	SN:ENSMUST00000227647.2	LN:1332
@SQ	SN:ENSMUST00000179326.2	LN:642
@SQ	SN:ENSMUST00000351269.1	LN:1864
@SQ	SN:ENSMUST00000351266.1	LN:1121
@SQ	SN:ENSMUST00000226151.2	LN:420
@SQ	SN:ENSMUST00000110125.9	LN:2405
@SQ	SN:ENSMUST00000173503.3	LN:2375
@SQ	SN:ENSMUST00000303984.1	LN:696
@SQ	SN:ENSMUST00000303991.1	LN:839
@SQ	SN:ENSMUST00000303987.1	LN:1497
@SQ	SN:ENSMUST00000185277.2	LN:512
@SQ	SN:ENSMUST00000089900.10	LN:1981
@SQ	SN:ENSMUST00000188404.7	LN:2078
@SQ	SN:ENSMUST00000188691.2	LN:2162
@SQ	SN:ENSMUST00000251712.1	LN:1519
@SQ	SN:ENSMUST00000251719.1	LN:272
@SQ	SN:ENSMUST00000251706.1	LN:1319
@SQ	SN:ENSMUST00000251700.1	LN:1161
@SQ	SN:ENSMUST00000190937.2	LN:735
@SQ	SN:ENSMUST00000185526.7	LN:2179
@SQ	SN:ENSMUST00000190682.7	LN:2140
@SQ	SN:ENSMUST00000089894.6	LN:1443
@SQ	SN:ENSMUST00000354340.1	LN:1165
@SQ	SN:ENSMUST00000354351.1	LN:976
@SQ	SN:ENSMUST00000354344.1	LN:1348
@SQ	SN:ENSMUST00000185391.3	LN:826
@SQ	SN:ENSMUST00000354342.1	LN:1370
@SQ	SN:ENSMUST00000354349.1	LN:704
@SQ	SN:ENSMUST00000177709.9	LN:1099
@SQ	SN:ENSMUST00000354355.1	LN:745
@SQ	SN:ENSMUST00000186026.2	LN:736
@SQ	SN:ENSMUST00000185431.2	LN:1911
@SQ	SN:ENSMUST00000188108.7	LN:2085
@SQ	SN:ENSMUST00000063530.7	LN:1988
@SQ	SN:ENSMUST00000352058.1	LN:2042
@SQ	SN:ENSMUST00000352071.1	LN:1590
@SQ	SN:ENSMUST00000188367.2	LN:1375
@SQ	SN:ENSMUST00000063838.11	LN:3797
@SQ	SN:ENSMUST00000164532.3	LN:1770
@SQ	SN:ENSMUST00000228226.2	LN:1896
@SQ	SN:ENSMUST00000084002.3	LN:105
@SQ	SN:ENSMUST00000177371.8	LN:6164
@SQ	SN:ENSMUST00000177083.8	LN:4415
@SQ	SN:ENSMUST00000177374.8	LN:4582
@SQ	SN:ENSMUST00000175793.8	LN:4314
@SQ	SN:ENSMUST00000175799.8	LN:4237
@SQ	SN:ENSMUST00000023008.16	LN:4580
@SQ	SN:ENSMUST00000110114.10	LN:4409
@SQ	SN:ENSMUST00000110115.9	LN:4535
@SQ	SN:ENSMUST00000176384.8	LN:4149
@SQ	SN:ENSMUST00000176014.8	LN:3435
@SQ	SN:ENSMUST00000177035.8	LN:3228
@SQ	SN:ENSMUST00000176762.3	LN:657
@SQ	SN:ENSMUST00000226773.3	LN:698
@SQ	SN:ENSMUST00000228336.2	LN:990
@SQ	SN:ENSMUST00000367586.1	LN:1565
@SQ	SN:ENSMUST00000227720.2	LN:2031
@SQ	SN:ENSMUST00000251740.1	LN:999
@SQ	SN:ENSMUST00000251737.1	LN:715
@SQ	SN:ENSMUST00000251938.1	LN:1264
@SQ	SN:ENSMUST00000251939.1	LN:1253
@SQ	SN:ENSMUST00000251945.1	LN:623
@SQ	SN:ENSMUST00000251941.1	LN:1215
@SQ	SN:ENSMUST00000355353.1	LN:365
@SQ	SN:ENSMUST00000227641.3	LN:773
@SQ	SN:ENSMUST00000023007.7	LN:6990
@SQ	SN:ENSMUST00000228014.2	LN:6900
@SQ	SN:ENSMUST00000100608.3	LN:611
@SQ	SN:ENSMUST00000228465.2	LN:494
@SQ	SN:ENSMUST00000227660.2	LN:440
@SQ	SN:ENSMUST00000227626.2	LN:329
@SQ	SN:ENSMUST00000227091.2	LN:321
@SQ	SN:ENSMUST00000104595.4	LN:189
@SQ	SN:ENSMUST00000339298.1	LN:563
@SQ	SN:ENSMUST00000339299.1	LN:881
@SQ	SN:ENSMUST00000015146.16	LN:5215
@SQ	SN:ENSMUST00000173858.8	LN:2848
@SQ	SN:ENSMUST00000172756.2	LN:1411
@SQ	SN:ENSMUST00000211878.2	LN:2541
@SQ	SN:ENSMUST00000174002.2	LN:229
@SQ	SN:ENSMUST00000079776.14	LN:1670
@SQ	SN:ENSMUST00000060522.11	LN:1909
@SQ	SN:ENSMUST00000239034.2	LN:2219
@SQ	SN:ENSMUST00000100584.3	LN:2262
@SQ	SN:ENSMUST00000173338.2	LN:480
@SQ	SN:ENSMUST00000070256.9	LN:11824
@SQ	SN:ENSMUST00000184492.2	LN:407
@SQ	SN:ENSMUST00000373853.1	LN:992
@SQ	SN:ENSMUST00000184211.3	LN:1176
@SQ	SN:ENSMUST00000373862.1	LN:830
@SQ	SN:ENSMUST00000228702.2	LN:2210
@SQ	SN:ENSMUST00000227329.2	LN:365
@SQ	SN:ENSMUST00000023006.7	LN:2084
@SQ	SN:ENSMUST00000255966.1	LN:1414
@SQ	SN:ENSMUST00000255974.1	LN:552
@SQ	SN:ENSMUST00000255968.1	LN:1321
@SQ	SN:ENSMUST00000048372.7	LN:2988
@SQ	SN:ENSMUST00000230882.2	LN:3263
@SQ	SN:ENSMUST00000048188.10	LN:6665
@SQ	SN:ENSMUST00000230948.2	LN:6584
@SQ	SN:ENSMUST00000229160.2	LN:9383
@SQ	SN:ENSMUST00000065916.14	LN:8454
@SQ	SN:ENSMUST00000171045.9	LN:3748
@SQ	SN:ENSMUST00000169163.2	LN:627
@SQ	SN:ENSMUST00000164163.8	LN:2952
@SQ	SN:ENSMUST00000100572.10	LN:2626
@SQ	SN:ENSMUST00000168589.8	LN:1412
@SQ	SN:ENSMUST00000168522.2	LN:1143
@SQ	SN:ENSMUST00000166403.2	LN:1254
@SQ	SN:ENSMUST00000314240.1	LN:1965
@SQ	SN:ENSMUST00000314238.1	LN:563
@SQ	SN:ENSMUST00000314237.1	LN:1266
@SQ	SN:ENSMUST00000314239.1	LN:573
@SQ	SN:ENSMUST00000314245.1	LN:938
@SQ	SN:ENSMUST00000005255.9	LN:5097
@SQ	SN:ENSMUST00000118823.2	LN:708
@SQ	SN:ENSMUST00000005256.14	LN:2889
@SQ	SN:ENSMUST00000170557.2	LN:419
@SQ	SN:ENSMUST00000342656.1	LN:2241
@SQ	SN:ENSMUST00000342665.1	LN:816
@SQ	SN:ENSMUST00000342678.1	LN:1354
@SQ	SN:ENSMUST00000230911.3	LN:910
@SQ	SN:ENSMUST00000092640.6	LN:4985
@SQ	SN:ENSMUST00000229028.2	LN:5732
@SQ	SN:ENSMUST00000229213.2	LN:2337
@SQ	SN:ENSMUST00000327236.1	LN:952
@SQ	SN:ENSMUST00000326762.1	LN:826
@SQ	SN:ENSMUST00000327600.1	LN:1090
@SQ	SN:ENSMUST00000244046.2	LN:1255
@SQ	SN:ENSMUST00000326510.1	LN:725
@SQ	SN:ENSMUST00000326500.1	LN:1345
@SQ	SN:ENSMUST00000326998.1	LN:1133
@SQ	SN:ENSMUST00000326485.1	LN:907
@SQ	SN:ENSMUST00000326526.1	LN:645
@SQ	SN:ENSMUST00000326482.1	LN:677
@SQ	SN:ENSMUST00000187233.2	LN:1039
@SQ	SN:ENSMUST00000328191.1	LN:390
@SQ	SN:ENSMUST00000327379.1	LN:1490
@SQ	SN:ENSMUST00000352884.1	LN:691
@SQ	SN:ENSMUST00000283711.1	LN:396
@SQ	SN:ENSMUST00000230402.2	LN:240
@SQ	SN:ENSMUST00000306118.1	LN:893
@SQ	SN:ENSMUST00000230045.2	LN:253
@SQ	SN:ENSMUST00000375250.1	LN:734
@SQ	SN:ENSMUST00000375251.1	LN:1037
@SQ	SN:ENSMUST00000162054.9	LN:4388
@SQ	SN:ENSMUST00000162173.8	LN:3561
@SQ	SN:ENSMUST00000160248.8	LN:3866
@SQ	SN:ENSMUST00000335928.1	LN:704
@SQ	SN:ENSMUST00000335929.1	LN:471
@SQ	SN:ENSMUST00000089785.5	LN:483
@SQ	SN:ENSMUST00000192781.2	LN:4953
@SQ	SN:ENSMUST00000180413.2	LN:700
@SQ	SN:ENSMUST00000083542.4	LN:96
@SQ	SN:ENSMUST00000192728.2	LN:2922
@SQ	SN:ENSMUST00000379433.1	LN:2153
@SQ	SN:ENSMUST00000083503.3	LN:82
@SQ	SN:ENSMUST00000378232.1	LN:1328
@SQ	SN:ENSMUST00000230783.2	LN:298
@SQ	SN:ENSMUST00000239718.1	LN:107
@SQ	SN:ENSMUST00000229163.2	LN:755
@SQ	SN:ENSMUST00000229768.3	LN:2221
@SQ	SN:ENSMUST00000316097.1	LN:2094
@SQ	SN:ENSMUST00000230471.2	LN:1763
@SQ	SN:ENSMUST00000230796.2	LN:645
@SQ	SN:ENSMUST00000093430.3	LN:273
@SQ	SN:ENSMUST00000230367.2	LN:859
@SQ	SN:ENSMUST00000284467.1	LN:573
@SQ	SN:ENSMUST00000022954.7	LN:1887
@SQ	SN:ENSMUST00000230847.2	LN:1344
@SQ	SN:ENSMUST00000230699.2	LN:239
@SQ	SN:ENSMUST00000265043.1	LN:469
@SQ	SN:ENSMUST00000326892.1	LN:676
@SQ	SN:ENSMUST00000378778.1	LN:1105
@SQ	SN:ENSMUST00000229754.2	LN:1069
@SQ	SN:ENSMUST00000231164.2	LN:1103
@SQ	SN:ENSMUST00000330338.1	LN:577
@SQ	SN:ENSMUST00000104314.3	LN:132
@SQ	SN:ENSMUST00000117039.3	LN:129
@SQ	SN:ENSMUST00000230802.2	LN:4212
@SQ	SN:ENSMUST00000231025.2	LN:1609
@SQ	SN:ENSMUST00000311595.1	LN:343
@SQ	SN:ENSMUST00000311362.1	LN:416
@SQ	SN:ENSMUST00000289021.1	LN:452
@SQ	SN:ENSMUST00000289020.1	LN:403
@SQ	SN:ENSMUST00000229501.2	LN:540
@SQ	SN:ENSMUST00000229766.2	LN:526
@SQ	SN:ENSMUST00000231190.2	LN:573
@SQ	SN:ENSMUST00000229873.2	LN:1478
@SQ	SN:ENSMUST00000022953.10	LN:18692
@SQ	SN:ENSMUST00000312100.1	LN:469
@SQ	SN:ENSMUST00000312101.1	LN:1275
@SQ	SN:ENSMUST00000312103.1	LN:793
@SQ	SN:ENSMUST00020183734.1	LN:105
@SQ	SN:ENSMUST00000158270.3	LN:178
@SQ	SN:ENSMUST00000230974.2	LN:428
@SQ	SN:ENSMUST00000229585.2	LN:6915
@SQ	SN:ENSMUST00000159993.8	LN:8809
@SQ	SN:ENSMUST00000162171.2	LN:940
@SQ	SN:ENSMUST00000311152.1	LN:402
@SQ	SN:ENSMUST00000352372.1	LN:501
@SQ	SN:ENSMUST00000229509.3	LN:875
@SQ	SN:ENSMUST00000343585.1	LN:1830
@SQ	SN:ENSMUST00001239540.1	LN:107
@SQ	SN:ENSMUST00000275486.1	LN:779
@SQ	SN:ENSMUST00000275485.1	LN:835
@SQ	SN:ENSMUST00000275487.1	LN:701
@SQ	SN:ENSMUST00001239561.1	LN:62
@SQ	SN:ENSMUST00000044624.8	LN:12300
@SQ	SN:ENSMUST00000230426.2	LN:447
@SQ	SN:ENSMUST00000240671.1	LN:2559
@SQ	SN:ENSMUST00000023276.16	LN:3301
@SQ	SN:ENSMUST00000089770.11	LN:4048
@SQ	SN:ENSMUST00000286195.1	LN:483
@SQ	SN:ENSMUST00000157739.4	LN:67
@SQ	SN:ENSMUST00000229330.2	LN:457
@SQ	SN:ENSMUST00000170633.9	LN:4529
@SQ	SN:ENSMUST00000202826.2	LN:4725
@SQ	SN:ENSMUST00000313448.1	LN:554
@SQ	SN:ENSMUST00000166418.4	LN:204
@SQ	SN:ENSMUST00000228960.2	LN:2689
@SQ	SN:ENSMUST00000089765.9	LN:871
@SQ	SN:ENSMUST00000134353.2	LN:538
@SQ	SN:ENSMUST00000044113.12	LN:13800
@SQ	SN:ENSMUST00000328795.1	LN:193
@SQ	SN:ENSMUST00000226988.3	LN:4675
@SQ	SN:ENSMUST00000110036.11	LN:4417
@SQ	SN:ENSMUST00000239146.2	LN:4540
@SQ	SN:ENSMUST00000228696.2	LN:318
@SQ	SN:ENSMUST00000083678.3	LN:68
@SQ	SN:ENSMUST00000228180.3	LN:1333
@SQ	SN:ENSMUST00000157380.3	LN:123
@SQ	SN:ENSMUST00000228413.2	LN:751
@SQ	SN:ENSMUST00000313767.1	LN:1056
@SQ	SN:ENSMUST00000314021.1	LN:336
@SQ	SN:ENSMUST00000313768.1	LN:405
@SQ	SN:ENSMUST00000229262.2	LN:552
@SQ	SN:ENSMUST00000358838.1	LN:484
@SQ	SN:ENSMUST00000230637.2	LN:260
@SQ	SN:ENSMUST00000043414.12	LN:5299
@SQ	SN:ENSMUST00000151288.8	LN:7509
@SQ	SN:ENSMUST00000076224.12	LN:4240
@SQ	SN:ENSMUST00000054266.13	LN:4664
@SQ	SN:ENSMUST00000132607.2	LN:2457
@SQ	SN:ENSMUST00000332319.1	LN:1620
@SQ	SN:ENSMUST00000332482.1	LN:380
@SQ	SN:ENSMUST00000333687.1	LN:316
@SQ	SN:ENSMUST00000064166.5	LN:2144
@SQ	SN:ENSMUST00000165541.8	LN:3539
@SQ	SN:ENSMUST00000167582.8	LN:2640
@SQ	SN:ENSMUST00000230177.2	LN:1680
@SQ	SN:ENSMUST00000163582.9	LN:2270
@SQ	SN:ENSMUST00000122544.3	LN:127
@SQ	SN:ENSMUST00000053232.8	LN:3260
@SQ	SN:ENSMUST00000238402.2	LN:4040
@SQ	SN:ENSMUST00000071419.12	LN:2766
@SQ	SN:ENSMUST00000110021.3	LN:2145
@SQ	SN:ENSMUST00000120938.2	LN:390
@SQ	SN:ENSMUST00000154520.2	LN:811
@SQ	SN:ENSMUST00000334319.1	LN:648
@SQ	SN:ENSMUST00000334320.1	LN:723
@SQ	SN:ENSMUST00000341630.1	LN:670
@SQ	SN:ENSMUST00000335288.1	LN:918
@SQ	SN:ENSMUST00000230277.2	LN:2044
@SQ	SN:ENSMUST00000363621.1	LN:852
@SQ	SN:ENSMUST00000363877.1	LN:1391
@SQ	SN:ENSMUST00000363875.1	LN:2163
@SQ	SN:ENSMUST00000100555.4	LN:1278
@SQ	SN:ENSMUST00000120421.2	LN:648
@SQ	SN:ENSMUST00000363878.1	LN:971
@SQ	SN:ENSMUST00000371014.1	LN:1272
@SQ	SN:ENSMUST00000371016.1	LN:699
@SQ	SN:ENSMUST00000371018.1	LN:893
@SQ	SN:ENSMUST00000348440.1	LN:1787
@SQ	SN:ENSMUST00000348443.1	LN:917
@SQ	SN:ENSMUST00000348447.1	LN:2107
@SQ	SN:ENSMUST00000348515.1	LN:2092
@SQ	SN:ENSMUST00000348510.1	LN:1498
@SQ	SN:ENSMUST00000348729.1	LN:1064
@SQ	SN:ENSMUST00000348731.1	LN:356
@SQ	SN:ENSMUST00000348730.1	LN:1499
@SQ	SN:ENSMUST00000348448.1	LN:1590
@SQ	SN:ENSMUST00000348450.1	LN:1530
@SQ	SN:ENSMUST00000348449.1	LN:1528
@SQ	SN:ENSMUST00000348508.1	LN:663
@SQ	SN:ENSMUST00000348458.1	LN:2359
@SQ	SN:ENSMUST00000348459.1	LN:2172
@SQ	SN:ENSMUST00000348473.1	LN:950
@SQ	SN:ENSMUST00000348485.1	LN:1333
@SQ	SN:ENSMUST00000348489.1	LN:1740
@SQ	SN:ENSMUST00000348490.1	LN:1486
@SQ	SN:ENSMUST00000348495.1	LN:1253
@SQ	SN:ENSMUST00000348494.1	LN:2292
@SQ	SN:ENSMUST00000239328.2	LN:795
@SQ	SN:ENSMUST00000307187.1	LN:586
@SQ	SN:ENSMUST00000042035.16	LN:6228
@SQ	SN:ENSMUST00000185682.7	LN:2744
@SQ	SN:ENSMUST00020182266.1	LN:95
@SQ	SN:ENSMUST00000137963.8	LN:3104
@SQ	SN:ENSMUST00000023271.8	LN:3583
@SQ	SN:ENSMUST00000290790.1	LN:1300
@SQ	SN:ENSMUST00000290791.1	LN:1808
@SQ	SN:ENSMUST00000023268.14	LN:3055
@SQ	SN:ENSMUST00000110009.4	LN:3054
@SQ	SN:ENSMUST00000353169.1	LN:1292
@SQ	SN:ENSMUST00000353347.1	LN:877
@SQ	SN:ENSMUST00000353173.1	LN:612
@SQ	SN:ENSMUST00000050234.4	LN:5853
@SQ	SN:ENSMUST00000056711.3	LN:1322
@SQ	SN:ENSMUST00000306627.1	LN:623
@SQ	SN:ENSMUST00000023265.5	LN:860
@SQ	SN:ENSMUST00000188070.2	LN:144
@SQ	SN:ENSMUST00000070923.3	LN:1784
@SQ	SN:ENSMUST00000190433.2	LN:2859
@SQ	SN:ENSMUST00000023261.4	LN:567
@SQ	SN:ENSMUST00000023260.5	LN:513
@SQ	SN:ENSMUST00000288287.1	LN:1654
@SQ	SN:ENSMUST00000057932.8	LN:545
@SQ	SN:ENSMUST00000023259.15	LN:4023
@SQ	SN:ENSMUST00000040404.8	LN:744
@SQ	SN:ENSMUST00000191407.2	LN:1494
@SQ	SN:ENSMUST00000361253.1	LN:327
@SQ	SN:ENSMUST00000163707.2	LN:1630
@SQ	SN:ENSMUST00000360818.1	LN:761
@SQ	SN:ENSMUST00000360987.1	LN:471
@SQ	SN:ENSMUST00000168815.8	LN:612
@SQ	SN:ENSMUST00000060301.6	LN:791
@SQ	SN:ENSMUST00000096400.10	LN:957
@SQ	SN:ENSMUST00000164026.8	LN:895
@SQ	SN:ENSMUST00000096399.8	LN:808
@SQ	SN:ENSMUST00000188180.2	LN:649
@SQ	SN:ENSMUST00000293235.1	LN:688
@SQ	SN:ENSMUST00000170259.3	LN:3165
@SQ	SN:ENSMUST00000238900.3	LN:2017
@SQ	SN:ENSMUST00000077004.6	LN:1884
@SQ	SN:ENSMUST00000324388.1	LN:961
@SQ	SN:ENSMUST00000324705.1	LN:617
@SQ	SN:ENSMUST00000325053.1	LN:313
@SQ	SN:ENSMUST00000253672.1	LN:1329
@SQ	SN:ENSMUST00000290281.1	LN:376
@SQ	SN:ENSMUST00000186324.3	LN:762
@SQ	SN:ENSMUST00000291165.1	LN:390
@SQ	SN:ENSMUST00000290785.1	LN:413
@SQ	SN:ENSMUST00000290499.1	LN:786
@SQ	SN:ENSMUST00000230877.2	LN:1430
@SQ	SN:ENSMUST00000290504.1	LN:1494
@SQ	SN:ENSMUST00000290502.1	LN:690
@SQ	SN:ENSMUST00000290985.1	LN:365
@SQ	SN:ENSMUST00000188686.2	LN:151
@SQ	SN:ENSMUST00000188866.7	LN:2068
@SQ	SN:ENSMUST00000303532.1	LN:465
@SQ	SN:ENSMUST00000187606.8	LN:1862
@SQ	SN:ENSMUST00000187284.8	LN:1801
@SQ	SN:ENSMUST00000185861.8	LN:2014
@SQ	SN:ENSMUST00000191436.8	LN:1694
@SQ	SN:ENSMUST00000188042.3	LN:1791
@SQ	SN:ENSMUST00000023250.11	LN:1156
@SQ	SN:ENSMUST00000166694.2	LN:620
@SQ	SN:ENSMUST00000188378.3	LN:592
@SQ	SN:ENSMUST00000303016.1	LN:636
@SQ	SN:ENSMUST00000193816.2	LN:581
@SQ	SN:ENSMUST00000302026.1	LN:405
@SQ	SN:ENSMUST00000302019.1	LN:528
@SQ	SN:ENSMUST00000302023.1	LN:512
@SQ	SN:ENSMUST00000302021.1	LN:552
@SQ	SN:ENSMUST00000189068.7	LN:878
@SQ	SN:ENSMUST00000023248.13	LN:819
@SQ	SN:ENSMUST00000187994.7	LN:955
@SQ	SN:ENSMUST00000186526.7	LN:862
@SQ	SN:ENSMUST00000187171.2	LN:853
@SQ	SN:ENSMUST00000190861.2	LN:3503
@SQ	SN:ENSMUST00000302020.1	LN:477
@SQ	SN:ENSMUST00000189926.2	LN:214
@SQ	SN:ENSMUST00000188845.7	LN:784
@SQ	SN:ENSMUST00000065408.16	LN:844
@SQ	SN:ENSMUST00000179762.8	LN:838
@SQ	SN:ENSMUST00000187347.7	LN:522
@SQ	SN:ENSMUST00000185200.7	LN:540
@SQ	SN:ENSMUST00000188483.2	LN:406
@SQ	SN:ENSMUST00000189781.3	LN:537
@SQ	SN:ENSMUST00000303327.1	LN:834
@SQ	SN:ENSMUST00000100542.10	LN:822
@SQ	SN:ENSMUST00000188214.7	LN:638
@SQ	SN:ENSMUST00000191451.2	LN:538
@SQ	SN:ENSMUST00000242462.1	LN:1975
@SQ	SN:ENSMUST00000302284.1	LN:305
@SQ	SN:ENSMUST00000190944.2	LN:405
@SQ	SN:ENSMUST00000190262.2	LN:941
@SQ	SN:ENSMUST00000023246.4	LN:336
@SQ	SN:ENSMUST00000188472.2	LN:371
@SQ	SN:ENSMUST00000241890.2	LN:1175
@SQ	SN:ENSMUST00000305958.1	LN:554
@SQ	SN:ENSMUST00000305959.1	LN:559
@SQ	SN:ENSMUST00000185307.7	LN:758
@SQ	SN:ENSMUST00000229521.2	LN:1498
@SQ	SN:ENSMUST00000055719.8	LN:1470
@SQ	SN:ENSMUST00000089689.5	LN:408
@SQ	SN:ENSMUST00000188985.2	LN:360
@SQ	SN:ENSMUST00000023247.13	LN:877
@SQ	SN:ENSMUST00000189654.2	LN:818
@SQ	SN:ENSMUST00000189064.2	LN:387
@SQ	SN:ENSMUST00000185571.2	LN:412
@SQ	SN:ENSMUST00000188280.2	LN:229
@SQ	SN:ENSMUST00000190744.2	LN:351
@SQ	SN:ENSMUST00000312088.1	LN:957
@SQ	SN:ENSMUST00000187232.2	LN:379
@SQ	SN:ENSMUST00000190107.2	LN:414
@SQ	SN:ENSMUST00000227495.4	LN:942
@SQ	SN:ENSMUST00000312084.1	LN:755
@SQ	SN:ENSMUST00000190141.2	LN:435
@SQ	SN:ENSMUST00000246900.2	LN:993
@SQ	SN:ENSMUST00000177479.2	LN:430
@SQ	SN:ENSMUST00000250665.1	LN:1017
@SQ	SN:ENSMUST00000250666.1	LN:1213
@SQ	SN:ENSMUST00000374715.1	LN:2085
@SQ	SN:ENSMUST00000230951.2	LN:420
@SQ	SN:ENSMUST00000261347.1	LN:707
@SQ	SN:ENSMUST00000261349.1	LN:2355
@SQ	SN:ENSMUST00000229260.2	LN:922
@SQ	SN:ENSMUST00000261351.1	LN:697
@SQ	SN:ENSMUST00000368471.1	LN:530
@SQ	SN:ENSMUST00000127095.8	LN:1336
@SQ	SN:ENSMUST00000065417.15	LN:985
@SQ	SN:ENSMUST00000023241.12	LN:906
@SQ	SN:ENSMUST00000156032.2	LN:752
@SQ	SN:ENSMUST00000325045.1	LN:221
@SQ	SN:ENSMUST00000189944.7	LN:466
@SQ	SN:ENSMUST00000023243.11	LN:825
@SQ	SN:ENSMUST00000189874.2	LN:1652
@SQ	SN:ENSMUST00000161785.8	LN:3540
@SQ	SN:ENSMUST00000054555.10	LN:8270
@SQ	SN:ENSMUST00000229763.2	LN:2847
@SQ	SN:ENSMUST00000359934.1	LN:1769
@SQ	SN:ENSMUST00000360139.1	LN:592
@SQ	SN:ENSMUST00000359935.1	LN:680
@SQ	SN:ENSMUST00000183928.10	LN:1696
@SQ	SN:ENSMUST00000359939.1	LN:1414
@SQ	SN:ENSMUST00000359936.1	LN:1102
@SQ	SN:ENSMUST00000359938.1	LN:795
@SQ	SN:ENSMUST00000184801.3	LN:2961
@SQ	SN:ENSMUST00000245627.2	LN:990
@SQ	SN:ENSMUST00000246110.2	LN:1272
@SQ	SN:ENSMUST00000246262.1	LN:2013
@SQ	SN:ENSMUST00000359944.1	LN:587
@SQ	SN:ENSMUST00000359940.1	LN:1273
@SQ	SN:ENSMUST00000359941.1	LN:1167
@SQ	SN:ENSMUST00000185040.2	LN:1113
@SQ	SN:ENSMUST00000000958.9	LN:1903
@SQ	SN:ENSMUST00000146755.2	LN:810
@SQ	SN:ENSMUST00000362178.1	LN:473
@SQ	SN:ENSMUST00000328166.1	LN:935
@SQ	SN:ENSMUST00000121137.9	LN:3360
@SQ	SN:ENSMUST00000023244.6	LN:1932
@SQ	SN:ENSMUST00000337803.1	LN:678
@SQ	SN:ENSMUST00000340327.1	LN:1002
@SQ	SN:ENSMUST00000340328.1	LN:657
@SQ	SN:ENSMUST00000062002.6	LN:2739
@SQ	SN:ENSMUST00000100538.4	LN:3362
@SQ	SN:ENSMUST00000104228.3	LN:131
@SQ	SN:ENSMUST00000282591.1	LN:407
@SQ	SN:ENSMUST00000182514.2	LN:1008
@SQ	SN:ENSMUST00000023238.6	LN:1792
@SQ	SN:ENSMUST00000306472.1	LN:436
@SQ	SN:ENSMUST00000274533.1	LN:1327
@SQ	SN:ENSMUST00000274535.1	LN:1269
@SQ	SN:ENSMUST00000274748.1	LN:260
@SQ	SN:ENSMUST00000274537.1	LN:655
@SQ	SN:ENSMUST00000275054.1	LN:598
@SQ	SN:ENSMUST00000184858.2	LN:2216
@SQ	SN:ENSMUST00000280292.1	LN:435
@SQ	SN:ENSMUST00000023237.8	LN:1898
@SQ	SN:ENSMUST00000154584.9	LN:2312
@SQ	SN:ENSMUST00000109972.9	LN:1624
@SQ	SN:ENSMUST00000116440.9	LN:896
@SQ	SN:ENSMUST00000151066.8	LN:704
@SQ	SN:ENSMUST00000089680.10	LN:973
@SQ	SN:ENSMUST00000089681.12	LN:2152
@SQ	SN:ENSMUST00000363741.1	LN:662
@SQ	SN:ENSMUST00000192937.2	LN:4801
@SQ	SN:ENSMUST00000053918.9	LN:1339
@SQ	SN:ENSMUST00000229951.2	LN:1405
@SQ	SN:ENSMUST00000230736.2	LN:1319
@SQ	SN:ENSMUST00000229289.2	LN:1223
@SQ	SN:ENSMUST00000229641.2	LN:1355
@SQ	SN:ENSMUST00000023231.7	LN:1335
@SQ	SN:ENSMUST00000363949.1	LN:812
@SQ	SN:ENSMUST00000037260.8	LN:2486
@SQ	SN:ENSMUST00000255996.1	LN:676
@SQ	SN:ENSMUST00000230806.2	LN:1109
@SQ	SN:ENSMUST00000109966.8	LN:1803
@SQ	SN:ENSMUST00000109967.10	LN:1703
@SQ	SN:ENSMUST00000229652.2	LN:2204
@SQ	SN:ENSMUST00000183130.3	LN:2458
@SQ	SN:ENSMUST00000182172.2	LN:2584
@SQ	SN:ENSMUST00000089669.6	LN:1931
@SQ	SN:ENSMUST00000170153.2	LN:4534
@SQ	SN:ENSMUST00000238313.2	LN:4994
@SQ	SN:ENSMUST00000060807.12	LN:4502
@SQ	SN:ENSMUST00000187868.3	LN:1810
@SQ	SN:ENSMUST00020183260.1	LN:158
@SQ	SN:ENSMUST00000002603.12	LN:5599
@SQ	SN:ENSMUST00000063747.12	LN:5440
@SQ	SN:ENSMUST00000109946.9	LN:5545
@SQ	SN:ENSMUST00000185092.3	LN:61
@SQ	SN:ENSMUST00000100527.13	LN:1881
@SQ	SN:ENSMUST00000002599.11	LN:1821
@SQ	SN:ENSMUST00000369609.1	LN:1870
@SQ	SN:ENSMUST00000369614.1	LN:487
@SQ	SN:ENSMUST00000369610.1	LN:419
@SQ	SN:ENSMUST00000369612.1	LN:362
@SQ	SN:ENSMUST00000227033.2	LN:339
@SQ	SN:ENSMUST00000228366.3	LN:3192
@SQ	SN:ENSMUST00000019516.5	LN:2495
@SQ	SN:ENSMUST00000285380.1	LN:809
@SQ	SN:ENSMUST00000229255.3	LN:1696
@SQ	SN:ENSMUST00000285381.1	LN:842
@SQ	SN:ENSMUST00000285377.1	LN:472
@SQ	SN:ENSMUST00000239552.1	LN:12332
@SQ	SN:ENSMUST00000255618.1	LN:1831
@SQ	SN:ENSMUST00000054022.12	LN:2623
@SQ	SN:ENSMUST00000089654.4	LN:2926
@SQ	SN:ENSMUST00000229700.2	LN:240
@SQ	SN:ENSMUST00000309479.1	LN:568
@SQ	SN:ENSMUST00000054449.14	LN:15018
@SQ	SN:ENSMUST00000073418.13	LN:15455
@SQ	SN:ENSMUST00000080857.12	LN:14959
@SQ	SN:ENSMUST00000071869.12	LN:14917
@SQ	SN:ENSMUST00000089610.10	LN:14972
@SQ	SN:ENSMUST00000074834.12	LN:14855
@SQ	SN:ENSMUST00000023226.13	LN:15001
@SQ	SN:ENSMUST00000072692.11	LN:14944
@SQ	SN:ENSMUST00000169438.8	LN:14827
@SQ	SN:ENSMUST00000169714.8	LN:15001
@SQ	SN:ENSMUST00000169108.8	LN:14853
@SQ	SN:ENSMUST00000076442.12	LN:15439
@SQ	SN:ENSMUST00000171562.8	LN:14944
@SQ	SN:ENSMUST00000272844.1	LN:266
@SQ	SN:ENSMUST00020181958.1	LN:105
@SQ	SN:ENSMUST00000157274.3	LN:63
@SQ	SN:ENSMUST00000165738.8	LN:3367
@SQ	SN:ENSMUST00000075689.7	LN:3284
@SQ	SN:ENSMUST00000341007.1	LN:300
@SQ	SN:ENSMUST00000023225.8	LN:1725
@SQ	SN:ENSMUST00000184745.3	LN:68
@SQ	SN:ENSMUST00000231521.3	LN:1330
@SQ	SN:ENSMUST00000267509.1	LN:272
@SQ	SN:ENSMUST00000232408.2	LN:729
@SQ	SN:ENSMUST00020183389.1	LN:285
@SQ	SN:ENSMUST00000074173.4	LN:1605
@SQ	SN:ENSMUST00000267023.1	LN:498
@SQ	SN:ENSMUST00000175428.3	LN:90
@SQ	SN:ENSMUST00000163991.4	LN:1909
@SQ	SN:ENSMUST00000171340.9	LN:4081
@SQ	SN:ENSMUST00000023222.13	LN:3970
@SQ	SN:ENSMUST00000365670.1	LN:565
@SQ	SN:ENSMUST00000059045.8	LN:1796
@SQ	SN:ENSMUST00000023221.13	LN:2107
@SQ	SN:ENSMUST00000172281.8	LN:1809
@SQ	SN:ENSMUST00000074205.7	LN:747
@SQ	SN:ENSMUST00000023210.8	LN:1520
@SQ	SN:ENSMUST00000023211.16	LN:1734
@SQ	SN:ENSMUST00000161527.8	LN:1743
@SQ	SN:ENSMUST00000160853.8	LN:1651
@SQ	SN:ENSMUST00000023212.15	LN:1686
@SQ	SN:ENSMUST00000160172.8	LN:1537
@SQ	SN:ENSMUST00000208833.3	LN:6581
@SQ	SN:ENSMUST00000023213.8	LN:1993
@SQ	SN:ENSMUST00000071119.8	LN:1518
@SQ	SN:ENSMUST00000161305.8	LN:5193
@SQ	SN:ENSMUST00000096385.11	LN:5268
@SQ	SN:ENSMUST00000092595.11	LN:5111
@SQ	SN:ENSMUST00000183412.3	LN:60
@SQ	SN:ENSMUST00000023217.11	LN:2491
@SQ	SN:ENSMUST00000043089.9	LN:1035
@SQ	SN:ENSMUST00000226872.2	LN:2104
@SQ	SN:ENSMUST00000072838.6	LN:2018
@SQ	SN:ENSMUST00000227478.2	LN:2084
@SQ	SN:ENSMUST00000228371.2	LN:2102
@SQ	SN:ENSMUST00000229363.2	LN:1965
@SQ	SN:ENSMUST00000023214.11	LN:1888
@SQ	SN:ENSMUST00000096365.5	LN:4380
@SQ	SN:ENSMUST00000246750.1	LN:1640
@SQ	SN:ENSMUST00000337025.1	LN:1816
@SQ	SN:ENSMUST00000230768.2	LN:252
@SQ	SN:ENSMUST00000229074.3	LN:963
@SQ	SN:ENSMUST00000230604.2	LN:945
@SQ	SN:ENSMUST00000023219.9	LN:1710
@SQ	SN:ENSMUST00000023220.10	LN:5289
@SQ	SN:ENSMUST00000290423.1	LN:402
@SQ	SN:ENSMUST00000279020.1	LN:635
@SQ	SN:ENSMUST00000162503.8	LN:2040
@SQ	SN:ENSMUST00000160784.8	LN:1998
@SQ	SN:ENSMUST00000230810.2	LN:3039
@SQ	SN:ENSMUST00000230081.2	LN:1608
@SQ	SN:ENSMUST00000071898.7	LN:4518
@SQ	SN:ENSMUST00000230157.2	LN:4410
@SQ	SN:ENSMUST00000073428.7	LN:2063
@SQ	SN:ENSMUST00000230977.2	LN:2750
@SQ	SN:ENSMUST00000301191.1	LN:501
@SQ	SN:ENSMUST00000301453.1	LN:528
@SQ	SN:ENSMUST00000229019.2	LN:941
@SQ	SN:ENSMUST00000078803.5	LN:911
@SQ	SN:ENSMUST00000168185.8	LN:4235
@SQ	SN:ENSMUST00000081291.13	LN:3959
@SQ	SN:ENSMUST00000176274.2	LN:1854
@SQ	SN:ENSMUST00000229524.2	LN:1513
@SQ	SN:ENSMUST00000263412.1	LN:1441
@SQ	SN:ENSMUST00000231152.2	LN:1271
@SQ	SN:ENSMUST00000066677.10	LN:1168
@SQ	SN:ENSMUST00000177359.2	LN:1110
@SQ	SN:ENSMUST00000230451.2	LN:3009
@SQ	SN:ENSMUST00000004294.12	LN:3218
@SQ	SN:ENSMUST00000037824.6	LN:1365
@SQ	SN:ENSMUST00000037551.15	LN:2692
@SQ	SN:ENSMUST00000135388.3	LN:2827
@SQ	SN:ENSMUST00000243089.2	LN:1978
@SQ	SN:ENSMUST00000326027.1	LN:462
@SQ	SN:ENSMUST00000326028.1	LN:335
@SQ	SN:ENSMUST00000326025.1	LN:564
@SQ	SN:ENSMUST00000326024.1	LN:537
@SQ	SN:ENSMUST00000023203.6	LN:1792
@SQ	SN:ENSMUST00000229140.2	LN:982
@SQ	SN:ENSMUST00000019224.9	LN:2246
@SQ	SN:ENSMUST00000036852.9	LN:3896
@SQ	SN:ENSMUST00000230544.2	LN:3984
@SQ	SN:ENSMUST00000127208.8	LN:4849
@SQ	SN:ENSMUST00000036423.15	LN:2093
@SQ	SN:ENSMUST00000137649.8	LN:2832
@SQ	SN:ENSMUST00000155735.2	LN:2286
@SQ	SN:ENSMUST00000049956.5	LN:1904
@SQ	SN:ENSMUST00000036247.10	LN:1754
@SQ	SN:ENSMUST00000338576.1	LN:1598
@SQ	SN:ENSMUST00000036176.16	LN:4500
@SQ	SN:ENSMUST00000077821.10	LN:4494
@SQ	SN:ENSMUST00000239003.2	LN:4587
@SQ	SN:ENSMUST00000239134.2	LN:4494
@SQ	SN:ENSMUST00000176219.9	LN:542
@SQ	SN:ENSMUST00000177026.3	LN:371
@SQ	SN:ENSMUST00000312428.1	LN:309
@SQ	SN:ENSMUST00000311927.1	LN:479
@SQ	SN:ENSMUST00000165535.4	LN:355
@SQ	SN:ENSMUST00000312188.1	LN:344
@SQ	SN:ENSMUST00000312187.1	LN:555
@SQ	SN:ENSMUST00000358548.1	LN:748
@SQ	SN:ENSMUST00000080406.7	LN:4036
@SQ	SN:ENSMUST00000278565.1	LN:1336
@SQ	SN:ENSMUST00000278566.1	LN:510
@SQ	SN:ENSMUST00000023179.7	LN:2772
@SQ	SN:ENSMUST00000230106.2	LN:2960
@SQ	SN:ENSMUST00000229990.2	LN:644
@SQ	SN:ENSMUST00000230214.2	LN:1384
@SQ	SN:ENSMUST00000379910.1	LN:763
@SQ	SN:ENSMUST00000068407.6	LN:1037
@SQ	SN:ENSMUST00000109793.3	LN:920
@SQ	SN:ENSMUST00000004072.10	LN:851
@SQ	SN:ENSMUST00000229183.2	LN:1020
@SQ	SN:ENSMUST00000229055.2	LN:2212
@SQ	SN:ENSMUST00000048854.8	LN:1608
@SQ	SN:ENSMUST00000230695.2	LN:1356
@SQ	SN:ENSMUST00000336648.1	LN:620
@SQ	SN:ENSMUST00000071792.7	LN:1043
@SQ	SN:ENSMUST00000230274.2	LN:1111
@SQ	SN:ENSMUST00000229229.2	LN:1131
@SQ	SN:ENSMUST00000299133.1	LN:1045
@SQ	SN:ENSMUST00000299146.1	LN:793
@SQ	SN:ENSMUST00000299143.1	LN:951
@SQ	SN:ENSMUST00000299145.1	LN:880
@SQ	SN:ENSMUST00000360664.1	LN:838
@SQ	SN:ENSMUST00000360665.1	LN:1755
@SQ	SN:ENSMUST00000360668.1	LN:1308
@SQ	SN:ENSMUST00000360826.1	LN:1351
@SQ	SN:ENSMUST00000360824.1	LN:995
@SQ	SN:ENSMUST00000360671.1	LN:1877
@SQ	SN:ENSMUST00000166179.9	LN:1058
@SQ	SN:ENSMUST00000169226.9	LN:1104
@SQ	SN:ENSMUST00000230031.2	LN:765
@SQ	SN:ENSMUST00000229423.2	LN:714
@SQ	SN:ENSMUST00000019037.10	LN:550
@SQ	SN:ENSMUST00000127957.8	LN:2034
@SQ	SN:ENSMUST00000149569.9	LN:2314
@SQ	SN:ENSMUST00000239750.1	LN:107
@SQ	SN:ENSMUST00000366160.1	LN:1426
@SQ	SN:ENSMUST00000171751.10	LN:6907
@SQ	SN:ENSMUST00000111581.4	LN:3072
@SQ	SN:ENSMUST00000227314.2	LN:1810
@SQ	SN:ENSMUST00000227930.2	LN:1218
@SQ	SN:ENSMUST00000228087.2	LN:1694
@SQ	SN:ENSMUST00000048145.13	LN:1720
@SQ	SN:ENSMUST00000227533.2	LN:1041
@SQ	SN:ENSMUST00000310497.1	LN:1126
@SQ	SN:ENSMUST00000230697.2	LN:2071
@SQ	SN:ENSMUST00000230993.2	LN:2476
@SQ	SN:ENSMUST00000158617.3	LN:146
@SQ	SN:ENSMUST00000356738.1	LN:1660
@SQ	SN:ENSMUST00000356524.1	LN:757
@SQ	SN:ENSMUST00000356523.1	LN:853
@SQ	SN:ENSMUST00000357081.1	LN:838
@SQ	SN:ENSMUST00000357399.1	LN:717
@SQ	SN:ENSMUST00000357400.1	LN:814
@SQ	SN:ENSMUST00000230034.2	LN:802
@SQ	SN:ENSMUST00000268993.1	LN:555
@SQ	SN:ENSMUST00000268980.1	LN:440
@SQ	SN:ENSMUST00000268989.1	LN:667
@SQ	SN:ENSMUST00000268987.1	LN:1122
@SQ	SN:ENSMUST00000230638.2	LN:132
@SQ	SN:ENSMUST00000268691.1	LN:1180
@SQ	SN:ENSMUST00000269199.1	LN:1534
@SQ	SN:ENSMUST00000176074.9	LN:2390
@SQ	SN:ENSMUST00000175919.8	LN:2263
@SQ	SN:ENSMUST00000010745.13	LN:1431
@SQ	SN:ENSMUST00000176779.2	LN:512
@SQ	SN:ENSMUST00000089452.6	LN:1527
@SQ	SN:ENSMUST00000081776.11	LN:1530
@SQ	SN:ENSMUST00000089469.7	LN:2227
@SQ	SN:ENSMUST00000142914.3	LN:612
@SQ	SN:ENSMUST00000229381.2	LN:669
@SQ	SN:ENSMUST00000338509.1	LN:848
@SQ	SN:ENSMUST00000338510.1	LN:857
@SQ	SN:ENSMUST00000338518.1	LN:611
@SQ	SN:ENSMUST00000119775.3	LN:1132
@SQ	SN:ENSMUST00000229607.2	LN:258
@SQ	SN:ENSMUST00000060551.9	LN:3033
@SQ	SN:ENSMUST00000338696.1	LN:1116
@SQ	SN:ENSMUST00000172191.3	LN:1864
@SQ	SN:ENSMUST00000062562.7	LN:2060
@SQ	SN:ENSMUST00000190233.2	LN:553
@SQ	SN:ENSMUST00000089465.6	LN:2325
@SQ	SN:ENSMUST00000230670.2	LN:520
@SQ	SN:ENSMUST00000310613.1	LN:2047
@SQ	SN:ENSMUST00000178052.3	LN:1110
@SQ	SN:ENSMUST00000166623.10	LN:2062
@SQ	SN:ENSMUST00000180949.8	LN:2261
@SQ	SN:ENSMUST00000229391.3	LN:2921
@SQ	SN:ENSMUST00000230492.2	LN:841
@SQ	SN:ENSMUST00000280488.1	LN:307
@SQ	SN:ENSMUST00000231116.2	LN:244
@SQ	SN:ENSMUST00000096358.6	LN:2208
@SQ	SN:ENSMUST00000229088.2	LN:552
@SQ	SN:ENSMUST00000229341.2	LN:1048
@SQ	SN:ENSMUST00000230236.3	LN:1065
@SQ	SN:ENSMUST00000266196.1	LN:2003
@SQ	SN:ENSMUST00000230979.2	LN:1529
@SQ	SN:ENSMUST00000109775.4	LN:1573
@SQ	SN:ENSMUST00000230156.2	LN:3130
@SQ	SN:ENSMUST00000089450.5	LN:2697
@SQ	SN:ENSMUST00000070911.4	LN:2801
@SQ	SN:ENSMUST00000016771.13	LN:7433
@SQ	SN:ENSMUST00000245790.2	LN:947
@SQ	SN:ENSMUST00000122548.3	LN:100
@SQ	SN:ENSMUST00000340714.1	LN:559
@SQ	SN:ENSMUST00000340715.1	LN:531
@SQ	SN:ENSMUST00000340981.1	LN:907
@SQ	SN:ENSMUST00000340980.1	LN:764
@SQ	SN:ENSMUST00000284690.1	LN:1066
@SQ	SN:ENSMUST00000284691.1	LN:1133
@SQ	SN:ENSMUST00000005487.12	LN:1298
@SQ	SN:ENSMUST00000109748.9	LN:2049
@SQ	SN:ENSMUST00000109747.9	LN:1778
@SQ	SN:ENSMUST00000253631.1	LN:874
@SQ	SN:ENSMUST00000100486.6	LN:676
@SQ	SN:ENSMUST00000016696.13	LN:4793
@SQ	SN:ENSMUST00000117725.2	LN:4347
@SQ	SN:ENSMUST00000100484.6	LN:1899
@SQ	SN:ENSMUST00000181255.2	LN:4343
@SQ	SN:ENSMUST00000019290.3	LN:5510
@SQ	SN:ENSMUST00000253974.1	LN:749
@SQ	SN:ENSMUST00000254149.1	LN:359
@SQ	SN:ENSMUST00000254150.1	LN:327
@SQ	SN:ENSMUST00000253692.1	LN:1919
@SQ	SN:ENSMUST00000174277.2	LN:2124
@SQ	SN:ENSMUST00000230844.2	LN:760
@SQ	SN:ENSMUST00000016781.8	LN:1013
@SQ	SN:ENSMUST00000231923.2	LN:391
@SQ	SN:ENSMUST00000005860.16	LN:977
@SQ	SN:ENSMUST00000120592.2	LN:953
@SQ	SN:ENSMUST00000096357.12	LN:1464
@SQ	SN:ENSMUST00000096356.5	LN:4740
@SQ	SN:ENSMUST00000230115.3	LN:3375
@SQ	SN:ENSMUST00000286164.1	LN:824
@SQ	SN:ENSMUST00000183491.3	LN:62
@SQ	SN:ENSMUST00000230264.3	LN:4900
@SQ	SN:ENSMUST00000096355.4	LN:4764
@SQ	SN:ENSMUST00000229678.2	LN:2083
@SQ	SN:ENSMUST00000183523.3	LN:62
@SQ	SN:ENSMUST00000093723.3	LN:110
@SQ	SN:ENSMUST00000169575.2	LN:942
@SQ	SN:ENSMUST00000074380.14	LN:1147
@SQ	SN:ENSMUST00000165170.8	LN:1072
@SQ	SN:ENSMUST00000354291.1	LN:599
@SQ	SN:ENSMUST00000229479.3	LN:1184
@SQ	SN:ENSMUST00000058659.9	LN:1144
@SQ	SN:ENSMUST00000167140.8	LN:1279
@SQ	SN:ENSMUST00000043865.8	LN:1753
@SQ	SN:ENSMUST00000169133.8	LN:1309
@SQ	SN:ENSMUST00000229739.2	LN:1311
@SQ	SN:ENSMUST00000337223.1	LN:1298
@SQ	SN:ENSMUST00000337222.1	LN:1136
@SQ	SN:ENSMUST00000229780.2	LN:343
@SQ	SN:ENSMUST00000337398.1	LN:1155
@SQ	SN:ENSMUST00000162517.9	LN:901
@SQ	SN:ENSMUST00000166142.11	LN:1632
@SQ	SN:ENSMUST00000089414.12	LN:1180
@SQ	SN:ENSMUST00000159771.8	LN:986
@SQ	SN:ENSMUST00000229290.2	LN:539
@SQ	SN:ENSMUST00000017086.5	LN:3192
@SQ	SN:ENSMUST00000230226.2	LN:3126
@SQ	SN:ENSMUST00000229516.2	LN:1785
@SQ	SN:ENSMUST00000230159.2	LN:1746
@SQ	SN:ENSMUST00000342986.1	LN:1212
@SQ	SN:ENSMUST00000089398.9	LN:4194
@SQ	SN:ENSMUST00000163494.3	LN:1895
@SQ	SN:ENSMUST00000023075.9	LN:2402
@SQ	SN:ENSMUST00000229185.2	LN:2201
@SQ	SN:ENSMUST00000363487.1	LN:1433
@SQ	SN:ENSMUST00000363490.1	LN:1392
@SQ	SN:ENSMUST00000053239.4	LN:4275
@SQ	SN:ENSMUST00000320830.1	LN:1050
@SQ	SN:ENSMUST00000321013.1	LN:488
@SQ	SN:ENSMUST00000326246.1	LN:1266
@SQ	SN:ENSMUST00000180449.2	LN:441
@SQ	SN:ENSMUST00000043214.8	LN:3038
@SQ	SN:ENSMUST00000366185.1	LN:352
@SQ	SN:ENSMUST00000229702.3	LN:452
@SQ	SN:ENSMUST00000241508.2	LN:522
@SQ	SN:ENSMUST00000365944.1	LN:424
@SQ	SN:ENSMUST00000241579.2	LN:1027
@SQ	SN:ENSMUST00000043069.6	LN:2791
@SQ	SN:ENSMUST00000231180.2	LN:813
@SQ	SN:ENSMUST00000272171.1	LN:454
@SQ	SN:ENSMUST00000272172.1	LN:568
@SQ	SN:ENSMUST00000272013.1	LN:655
@SQ	SN:ENSMUST00000229441.2	LN:7537
@SQ	SN:ENSMUST00000088592.6	LN:5102
@SQ	SN:ENSMUST00000230183.2	LN:503
@SQ	SN:ENSMUST00000272375.1	LN:776
@SQ	SN:ENSMUST00000018313.6	LN:1865
@SQ	SN:ENSMUST00000164826.8	LN:4726
@SQ	SN:ENSMUST00000170584.2	LN:3220
@SQ	SN:ENSMUST00000284905.1	LN:746
@SQ	SN:ENSMUST00000277523.1	LN:662
@SQ	SN:ENSMUST00000230007.2	LN:593
@SQ	SN:ENSMUST00000261992.1	LN:486
@SQ	SN:ENSMUST00000059619.3	LN:2560
@SQ	SN:ENSMUST00000044584.6	LN:592
@SQ	SN:ENSMUST00000181146.3	LN:1570
@SQ	SN:ENSMUST00000366255.1	LN:483
@SQ	SN:ENSMUST00000298369.1	LN:866
@SQ	SN:ENSMUST00000283212.1	LN:509
@SQ	SN:ENSMUST00000041587.8	LN:3034
@SQ	SN:ENSMUST00000258330.1	LN:1429
@SQ	SN:ENSMUST00000183370.3	LN:74
@SQ	SN:ENSMUST00000380899.1	LN:731
@SQ	SN:ENSMUST00000134703.8	LN:2762
@SQ	SN:ENSMUST00000061239.14	LN:1917
@SQ	SN:ENSMUST00000109698.9	LN:1923
@SQ	SN:ENSMUST00000001226.11	LN:2375
@SQ	SN:ENSMUST00000380758.1	LN:870
@SQ	SN:ENSMUST00000089378.5	LN:2001
@SQ	SN:ENSMUST00000380500.1	LN:528
@SQ	SN:ENSMUST00000380501.1	LN:625
@SQ	SN:ENSMUST00000380502.1	LN:712
@SQ	SN:ENSMUST00000089377.6	LN:800
@SQ	SN:ENSMUST00000380504.1	LN:516
@SQ	SN:ENSMUST00000138880.9	LN:3721
@SQ	SN:ENSMUST00000140228.8	LN:3807
@SQ	SN:ENSMUST00000109689.9	LN:7187
@SQ	SN:ENSMUST00000109690.11	LN:7327
@SQ	SN:ENSMUST00000109687.9	LN:2570
@SQ	SN:ENSMUST00000308164.1	LN:320
@SQ	SN:ENSMUST00000230425.2	LN:712
@SQ	SN:ENSMUST00000183598.3	LN:62
@SQ	SN:ENSMUST00000229708.4	LN:1863
@SQ	SN:ENSMUST00000307776.1	LN:1484
@SQ	SN:ENSMUST00000307777.1	LN:995
@SQ	SN:ENSMUST00000230293.2	LN:2157
@SQ	SN:ENSMUST00000243930.2	LN:1446
@SQ	SN:ENSMUST00000180086.3	LN:2055
@SQ	SN:ENSMUST00000006544.9	LN:2370
@SQ	SN:ENSMUST00000171999.9	LN:1736
@SQ	SN:ENSMUST00000058004.4	LN:1245
@SQ	SN:ENSMUST00000327283.1	LN:651
@SQ	SN:ENSMUST00000327282.1	LN:602
@SQ	SN:ENSMUST00000327284.1	LN:501
@SQ	SN:ENSMUST00000040676.11	LN:1904
@SQ	SN:ENSMUST00000229249.2	LN:1288
@SQ	SN:ENSMUST00000040518.6	LN:1942
@SQ	SN:ENSMUST00000175233.5	LN:235
@SQ	SN:ENSMUST00000380817.1	LN:895
@SQ	SN:ENSMUST00000040320.10	LN:6712
@SQ	SN:ENSMUST00000187550.7	LN:1168
@SQ	SN:ENSMUST00000190959.7	LN:1403
@SQ	SN:ENSMUST00000169604.8	LN:1249
@SQ	SN:ENSMUST00000190509.7	LN:871
@SQ	SN:ENSMUST00000190730.7	LN:691
@SQ	SN:ENSMUST00000188562.7	LN:631
@SQ	SN:ENSMUST00000186053.7	LN:535
@SQ	SN:ENSMUST00000230271.2	LN:885
@SQ	SN:ENSMUST00000040077.8	LN:452
@SQ	SN:ENSMUST00000230532.2	LN:2780
@SQ	SN:ENSMUST00000040019.5	LN:2713
@SQ	SN:ENSMUST00000373410.1	LN:1277
@SQ	SN:ENSMUST00000244725.2	LN:1333
@SQ	SN:ENSMUST00000373405.1	LN:1043
@SQ	SN:ENSMUST00000131710.10	LN:1569
@SQ	SN:ENSMUST00000147620.8	LN:776
@SQ	SN:ENSMUST00000246786.2	LN:1300
@SQ	SN:ENSMUST00000373566.1	LN:439
@SQ	SN:ENSMUST00000373416.1	LN:588
@SQ	SN:ENSMUST00000373749.1	LN:1820
@SQ	SN:ENSMUST00000163571.8	LN:2054
@SQ	SN:ENSMUST00000018295.14	LN:1977
@SQ	SN:ENSMUST00000053926.12	LN:2415
@SQ	SN:ENSMUST00000166155.2	LN:1699
@SQ	SN:ENSMUST00000039752.4	LN:1806
@SQ	SN:ENSMUST00000170221.2	LN:519
@SQ	SN:ENSMUST00000165408.8	LN:2100
@SQ	SN:ENSMUST00000170955.2	LN:1058
@SQ	SN:ENSMUST00000257179.1	LN:1243
@SQ	SN:ENSMUST00000174021.8	LN:3318
@SQ	SN:ENSMUST00000166977.9	LN:3365
@SQ	SN:ENSMUST00000173163.8	LN:3018
@SQ	SN:ENSMUST00000047816.15	LN:2963
@SQ	SN:ENSMUST00000172403.9	LN:2943
@SQ	SN:ENSMUST00000257466.1	LN:634
@SQ	SN:ENSMUST00000173178.4	LN:1749
@SQ	SN:ENSMUST00000275295.1	LN:954
@SQ	SN:ENSMUST00000229130.2	LN:1873
@SQ	SN:ENSMUST00000096350.11	LN:1958
@SQ	SN:ENSMUST00000163691.3	LN:1902
@SQ	SN:ENSMUST00000247078.2	LN:894
@SQ	SN:ENSMUST00000074991.10	LN:3627
@SQ	SN:ENSMUST00000178522.3	LN:3314
@SQ	SN:ENSMUST00000228002.2	LN:3315
@SQ	SN:ENSMUST00000158276.3	LN:73
@SQ	SN:ENSMUST00000117786.9	LN:2695
@SQ	SN:ENSMUST00000120859.9	LN:1392
@SQ	SN:ENSMUST00000122044.8	LN:3174
@SQ	SN:ENSMUST00000135583.3	LN:3778
@SQ	SN:ENSMUST00000310022.1	LN:1145
@SQ	SN:ENSMUST00000310144.1	LN:1506
@SQ	SN:ENSMUST00000264447.1	LN:811
@SQ	SN:ENSMUST00020183248.1	LN:91
@SQ	SN:ENSMUST00000229365.2	LN:2448
@SQ	SN:ENSMUST00000316800.1	LN:2266
@SQ	SN:ENSMUST00000057801.8	LN:2152
@SQ	SN:ENSMUST00000230717.2	LN:2193
@SQ	SN:ENSMUST00000361448.1	LN:1145
@SQ	SN:ENSMUST00000010974.9	LN:1411
@SQ	SN:ENSMUST00000054014.9	LN:4732
@SQ	SN:ENSMUST00000229877.2	LN:4726
@SQ	SN:ENSMUST00000231053.2	LN:3379
@SQ	SN:ENSMUST00000229431.2	LN:2821
@SQ	SN:ENSMUST00000244635.2	LN:2126
@SQ	SN:ENSMUST00000023065.8	LN:2219
@SQ	SN:ENSMUST00000229408.2	LN:1931
@SQ	SN:ENSMUST00020183122.1	LN:126
@SQ	SN:ENSMUST00000313435.1	LN:254
@SQ	SN:ENSMUST00000187519.7	LN:2283
@SQ	SN:ENSMUST00000229064.2	LN:2271
@SQ	SN:ENSMUST00000023064.9	LN:1147
@SQ	SN:ENSMUST00000319181.1	LN:1008
@SQ	SN:ENSMUST00000319182.1	LN:413
@SQ	SN:ENSMUST00000023062.5	LN:1569
@SQ	SN:ENSMUST00000127292.2	LN:783
@SQ	SN:ENSMUST00000023061.7	LN:3440
@SQ	SN:ENSMUST00000230256.2	LN:221
@SQ	SN:ENSMUST00000320162.1	LN:417
@SQ	SN:ENSMUST00000320161.1	LN:333
@SQ	SN:ENSMUST00000046463.10	LN:3449
@SQ	SN:ENSMUST00020182132.1	LN:124
@SQ	SN:ENSMUST00000089311.11	LN:3709
@SQ	SN:ENSMUST00000100439.10	LN:3768
@SQ	SN:ENSMUST00000046259.14	LN:3804
@SQ	SN:ENSMUST00000310703.1	LN:380
@SQ	SN:ENSMUST00000162186.3	LN:1896
@SQ	SN:ENSMUST00000128342.3	LN:5453
@SQ	SN:ENSMUST00000069877.12	LN:1011
@SQ	SN:ENSMUST00000023055.8	LN:1472
@SQ	SN:ENSMUST00000162713.9	LN:1357
@SQ	SN:ENSMUST00000229644.2	LN:600
@SQ	SN:ENSMUST00000300829.1	LN:1215
@SQ	SN:ENSMUST00000300977.1	LN:460
@SQ	SN:ENSMUST00000023057.10	LN:5006
@SQ	SN:ENSMUST00000023060.13	LN:1162
@SQ	SN:ENSMUST00000089299.6	LN:1453
@SQ	SN:ENSMUST00000109627.8	LN:5806
@SQ	SN:ENSMUST00000109625.8	LN:3056
@SQ	SN:ENSMUST00000109623.8	LN:996
@SQ	SN:ENSMUST00000230701.2	LN:2556
@SQ	SN:ENSMUST00000264030.1	LN:1061
@SQ	SN:ENSMUST00000264032.1	LN:602
@SQ	SN:ENSMUST00000229056.2	LN:3355
@SQ	SN:ENSMUST00000290835.1	LN:1588
@SQ	SN:ENSMUST00000251342.1	LN:954
@SQ	SN:ENSMUST00000251343.1	LN:897
@SQ	SN:ENSMUST00000251345.1	LN:393
@SQ	SN:ENSMUST00000251341.1	LN:425
@SQ	SN:ENSMUST00000251344.1	LN:477
@SQ	SN:ENSMUST00000230175.2	LN:3589
@SQ	SN:ENSMUST00000251346.1	LN:1971
@SQ	SN:ENSMUST00000175714.8	LN:1953
@SQ	SN:ENSMUST00000109620.10	LN:2459
@SQ	SN:ENSMUST00000165537.8	LN:2360
@SQ	SN:ENSMUST00000175752.8	LN:1977
@SQ	SN:ENSMUST00000176325.8	LN:2765
@SQ	SN:ENSMUST00000023054.14	LN:1842
@SQ	SN:ENSMUST00000109616.9	LN:2899
@SQ	SN:ENSMUST00000089293.11	LN:3388
@SQ	SN:ENSMUST00000109615.8	LN:710
@SQ	SN:ENSMUST00000343109.1	LN:491
@SQ	SN:ENSMUST00000000500.8	LN:2944
@SQ	SN:ENSMUST00000183847.3	LN:57
@SQ	SN:ENSMUST00000277951.1	LN:1184
@SQ	SN:ENSMUST00000278140.1	LN:1066
@SQ	SN:ENSMUST00000278143.1	LN:868
@SQ	SN:ENSMUST00000243924.2	LN:690
@SQ	SN:ENSMUST00000278711.1	LN:372
@SQ	SN:ENSMUST00000278372.1	LN:852
@SQ	SN:ENSMUST00000278378.1	LN:427
@SQ	SN:ENSMUST00000278373.1	LN:633
@SQ	SN:ENSMUST00000278375.1	LN:455
@SQ	SN:ENSMUST00000277952.1	LN:979
@SQ	SN:ENSMUST00000277953.1	LN:1306
@SQ	SN:ENSMUST00000363754.1	LN:642
@SQ	SN:ENSMUST00000364080.1	LN:462
@SQ	SN:ENSMUST00000081650.15	LN:1351
@SQ	SN:ENSMUST00000104546.3	LN:94
@SQ	SN:ENSMUST00020183156.1	LN:93
@SQ	SN:ENSMUST00000199549.4	LN:108
@SQ	SN:ENSMUST00000374659.1	LN:446
@SQ	SN:ENSMUST00000082950.3	LN:107
@SQ	SN:ENSMUST00000009728.13	LN:819
@SQ	SN:ENSMUST00000009727.12	LN:4180
@SQ	SN:ENSMUST00000374438.1	LN:358
@SQ	SN:ENSMUST00000296097.1	LN:728
@SQ	SN:ENSMUST00000246974.2	LN:1063
@SQ	SN:ENSMUST00000023050.9	LN:2964
@SQ	SN:ENSMUST00000301995.1	LN:586
@SQ	SN:ENSMUST00000301739.1	LN:1177
@SQ	SN:ENSMUST00000301732.1	LN:427
@SQ	SN:ENSMUST00000044970.7	LN:4665
@SQ	SN:ENSMUST00000302272.1	LN:411
@SQ	SN:ENSMUST00000301735.1	LN:328
@SQ	SN:ENSMUST00000301736.1	LN:479
@SQ	SN:ENSMUST00000301738.1	LN:542
@SQ	SN:ENSMUST00000357124.1	LN:700
@SQ	SN:ENSMUST00000357125.1	LN:788
@SQ	SN:ENSMUST00000357126.1	LN:401
@SQ	SN:ENSMUST00000357127.1	LN:697
@SQ	SN:ENSMUST00000231034.2	LN:464
@SQ	SN:ENSMUST00000229937.2	LN:797
@SQ	SN:ENSMUST00000023048.12	LN:5148
@SQ	SN:ENSMUST00000229138.2	LN:4097
@SQ	SN:ENSMUST00000166030.2	LN:2712
@SQ	SN:ENSMUST00000226485.2	LN:213
@SQ	SN:ENSMUST00000245608.2	LN:1347
@SQ	SN:ENSMUST00000109605.5	LN:1725
@SQ	SN:ENSMUST00000052499.9	LN:838
@SQ	SN:ENSMUST00000160424.8	LN:9781
@SQ	SN:ENSMUST00000283733.1	LN:935
@SQ	SN:ENSMUST00000230208.3	LN:1079
@SQ	SN:ENSMUST00000096347.4	LN:2110
@SQ	SN:ENSMUST00000229110.2	LN:2236
@SQ	SN:ENSMUST00000158115.3	LN:137
@SQ	SN:ENSMUST00000230279.2	LN:2047
@SQ	SN:ENSMUST00000229980.2	LN:1294
@SQ	SN:ENSMUST00000323099.1	LN:920
@SQ	SN:ENSMUST00000323459.1	LN:328
@SQ	SN:ENSMUST00000043149.9	LN:5475
@SQ	SN:ENSMUST00000230939.2	LN:1951
@SQ	SN:ENSMUST00000183708.3	LN:64
@SQ	SN:ENSMUST00000303850.1	LN:1941
@SQ	SN:ENSMUST00000023044.7	LN:2993
@SQ	SN:ENSMUST00000230612.2	LN:4356
@SQ	SN:ENSMUST00000230325.2	LN:901
@SQ	SN:ENSMUST00000372019.1	LN:901
@SQ	SN:ENSMUST00000067689.9	LN:17332
@SQ	SN:ENSMUST00000230620.2	LN:344
@SQ	SN:ENSMUST00000340236.1	LN:579
@SQ	SN:ENSMUST00000340452.1	LN:321
@SQ	SN:ENSMUST00000175127.3	LN:82
@SQ	SN:ENSMUST00000347992.1	LN:964
@SQ	SN:ENSMUST00000023043.10	LN:3711
@SQ	SN:ENSMUST00000164806.6	LN:1595
@SQ	SN:ENSMUST00000168756.8	LN:1439
@SQ	SN:ENSMUST00000170777.2	LN:395
@SQ	SN:ENSMUST00000139517.9	LN:2997
@SQ	SN:ENSMUST00000137004.2	LN:401
@SQ	SN:ENSMUST00000230118.2	LN:544
@SQ	SN:ENSMUST00000134469.9	LN:4392
@SQ	SN:ENSMUST00000149582.8	LN:4366
@SQ	SN:ENSMUST00000239114.2	LN:4366
@SQ	SN:ENSMUST00000109579.9	LN:4154
@SQ	SN:ENSMUST00000131235.9	LN:4222
@SQ	SN:ENSMUST00000082653.3	LN:151
@SQ	SN:ENSMUST00000230595.2	LN:813
@SQ	SN:ENSMUST00000138675.3	LN:1159
@SQ	SN:ENSMUST00000335053.1	LN:1387
@SQ	SN:ENSMUST00000230413.2	LN:436
@SQ	SN:ENSMUST00000326948.1	LN:1242
@SQ	SN:ENSMUST00000379950.1	LN:550
@SQ	SN:ENSMUST00000379955.1	LN:533
@SQ	SN:ENSMUST00000379952.1	LN:608
@SQ	SN:ENSMUST00000166855.3	LN:2189
@SQ	SN:ENSMUST00000230860.3	LN:1160
@SQ	SN:ENSMUST00000380231.1	LN:801
@SQ	SN:ENSMUST00000023040.9	LN:1724
@SQ	SN:ENSMUST00000172107.8	LN:3346
@SQ	SN:ENSMUST00000023039.15	LN:1089
@SQ	SN:ENSMUST00000163754.9	LN:6058
@SQ	SN:ENSMUST00000041609.11	LN:3236
@SQ	SN:ENSMUST00000057236.5	LN:1374
@SQ	SN:ENSMUST00000133273.4	LN:1001
@SQ	SN:ENSMUST00000342359.1	LN:984
@SQ	SN:ENSMUST00000023036.7	LN:1675
@SQ	SN:ENSMUST00000230219.2	LN:555
@SQ	SN:ENSMUST00000230062.2	LN:651
@SQ	SN:ENSMUST00000231011.2	LN:410
@SQ	SN:ENSMUST00000172270.3	LN:465
@SQ	SN:ENSMUST00000342886.1	LN:419
@SQ	SN:ENSMUST00000245863.2	LN:706
@SQ	SN:ENSMUST00000343111.1	LN:314
@SQ	SN:ENSMUST00000342580.1	LN:477
@SQ	SN:ENSMUST00000342582.1	LN:610
@SQ	SN:ENSMUST00000192082.2	LN:855
@SQ	SN:ENSMUST00000068387.11	LN:9566
@SQ	SN:ENSMUST00020181882.1	LN:54
@SQ	SN:ENSMUST00000122790.4	LN:107
@SQ	SN:ENSMUST00000230244.2	LN:215
@SQ	SN:ENSMUST00000023029.15	LN:3487
@SQ	SN:ENSMUST00000174229.8	LN:2578
@SQ	SN:ENSMUST00000172748.8	LN:3368
@SQ	SN:ENSMUST00000172604.3	LN:619
@SQ	SN:ENSMUST00000072910.6	LN:2548
@SQ	SN:ENSMUST00000368066.1	LN:358
@SQ	SN:ENSMUST00000170134.9	LN:2984
@SQ	SN:ENSMUST00000052374.13	LN:3033
@SQ	SN:ENSMUST00000171115.3	LN:2743
@SQ	SN:ENSMUST00000368237.1	LN:668
@SQ	SN:ENSMUST00000368416.1	LN:317
@SQ	SN:ENSMUST00000109554.3	LN:5740
@SQ	SN:ENSMUST00000335678.1	LN:693
@SQ	SN:ENSMUST00000181220.3	LN:2337
@SQ	SN:ENSMUST00000109553.10	LN:4403
@SQ	SN:ENSMUST00000336083.1	LN:204
@SQ	SN:ENSMUST00000023024.8	LN:4079
@SQ	SN:ENSMUST00000335466.1	LN:1431
@SQ	SN:ENSMUST00000245953.2	LN:1827
@SQ	SN:ENSMUST00000335905.1	LN:694
@SQ	SN:ENSMUST00000335903.1	LN:582
@SQ	SN:ENSMUST00000335468.1	LN:612
@SQ	SN:ENSMUST00000335467.1	LN:604
@SQ	SN:ENSMUST00000335904.1	LN:471
@SQ	SN:ENSMUST00000092020.4	LN:368
@SQ	SN:ENSMUST00000332382.1	LN:430
@SQ	SN:ENSMUST00000050467.9	LN:4151
@SQ	SN:ENSMUST00000332235.1	LN:1205
@SQ	SN:ENSMUST00000332236.1	LN:2120
@SQ	SN:ENSMUST00000332243.1	LN:825
@SQ	SN:ENSMUST00000023117.10	LN:1663
@SQ	SN:ENSMUST00000023116.7	LN:2918
@SQ	SN:ENSMUST00000135198.2	LN:456
@SQ	SN:ENSMUST00000157003.8	LN:351
@SQ	SN:ENSMUST00000023113.7	LN:2542
@SQ	SN:ENSMUST00000230050.2	LN:765
@SQ	SN:ENSMUST00000258099.1	LN:886
@SQ	SN:ENSMUST00000038757.8	LN:2490
@SQ	SN:ENSMUST00000071462.7	LN:1059
@SQ	SN:ENSMUST00000023112.12	LN:1300
@SQ	SN:ENSMUST00000230229.2	LN:612
@SQ	SN:ENSMUST00000230825.2	LN:415
@SQ	SN:ENSMUST00000258469.1	LN:394
@SQ	SN:ENSMUST00000258470.1	LN:407
@SQ	SN:ENSMUST00000072779.6	LN:456
@SQ	SN:ENSMUST00000258285.1	LN:376
@SQ	SN:ENSMUST00000074608.4	LN:1024
@SQ	SN:ENSMUST00000152227.8	LN:2934
@SQ	SN:ENSMUST00000100399.11	LN:3296
@SQ	SN:ENSMUST00000069530.13	LN:2114
@SQ	SN:ENSMUST00000230729.2	LN:1062
@SQ	SN:ENSMUST00000080622.9	LN:2077
@SQ	SN:ENSMUST00000231150.2	LN:361
@SQ	SN:ENSMUST00000231081.2	LN:196
@SQ	SN:ENSMUST00000229578.2	LN:352
@SQ	SN:ENSMUST00000100396.4	LN:4675
@SQ	SN:ENSMUST00000229119.2	LN:4130
@SQ	SN:ENSMUST00000089178.11	LN:3956
@SQ	SN:ENSMUST00000189540.7	LN:3718
@SQ	SN:ENSMUST00000188048.7	LN:3197
@SQ	SN:ENSMUST00000089174.6	LN:2046
@SQ	SN:ENSMUST00000245787.2	LN:1839
@SQ	SN:ENSMUST00000023100.8	LN:5077
@SQ	SN:ENSMUST00000229336.2	LN:4040
@SQ	SN:ENSMUST00000229390.2	LN:2110
@SQ	SN:ENSMUST00000083531.3	LN:69
@SQ	SN:ENSMUST00000179269.3	LN:2588
@SQ	SN:ENSMUST00000089161.10	LN:1924
@SQ	SN:ENSMUST00000109535.3	LN:1983
@SQ	SN:ENSMUST00000231049.2	LN:627
@SQ	SN:ENSMUST00000280333.1	LN:873
@SQ	SN:ENSMUST00000327292.1	LN:552
@SQ	SN:ENSMUST00000230791.2	LN:653
@SQ	SN:ENSMUST00000293974.1	LN:641
@SQ	SN:ENSMUST00000089157.11	LN:1202
@SQ	SN:ENSMUST00000089155.6	LN:789
@SQ	SN:ENSMUST00000293975.1	LN:629
@SQ	SN:ENSMUST00000298286.1	LN:704
@SQ	SN:ENSMUST00000136948.3	LN:1526
@SQ	SN:ENSMUST00000298290.1	LN:849
@SQ	SN:ENSMUST00000143238.2	LN:1552
@SQ	SN:ENSMUST00000287757.1	LN:554
@SQ	SN:ENSMUST00000238416.3	LN:6022
@SQ	SN:ENSMUST00000239048.2	LN:6443
@SQ	SN:ENSMUST00000116423.3	LN:2397
@SQ	SN:ENSMUST00000023095.14	LN:4992
@SQ	SN:ENSMUST00000230365.2	LN:1888
@SQ	SN:ENSMUST00000287560.1	LN:481
@SQ	SN:ENSMUST00000023089.5	LN:1413
@SQ	SN:ENSMUST00000023088.8	LN:1913
@SQ	SN:ENSMUST00000229733.2	LN:500
@SQ	SN:ENSMUST00000230380.2	LN:1020
@SQ	SN:ENSMUST00000160994.8	LN:485
@SQ	SN:ENSMUST00000161178.2	LN:2931
@SQ	SN:ENSMUST00000050349.3	LN:2745
@SQ	SN:ENSMUST00000083025.3	LN:119
@SQ	SN:ENSMUST00000253996.1	LN:628
@SQ	SN:ENSMUST00000023086.15	LN:705
@SQ	SN:ENSMUST00000159054.2	LN:294
@SQ	SN:ENSMUST00000023085.7	LN:590
@SQ	SN:ENSMUST00000230676.2	LN:300
@SQ	SN:ENSMUST00000230494.2	LN:382
@SQ	SN:ENSMUST00000247199.2	LN:534
@SQ	SN:ENSMUST00000253402.1	LN:1576
@SQ	SN:ENSMUST00000253404.1	LN:1502
@SQ	SN:ENSMUST00000253405.1	LN:3589
@SQ	SN:ENSMUST00000253406.1	LN:1496
@SQ	SN:ENSMUST00000023083.9	LN:2769
@SQ	SN:ENSMUST00000253806.1	LN:356
@SQ	SN:ENSMUST00000170255.2	LN:1590
@SQ	SN:ENSMUST00000239820.1	LN:60
@SQ	SN:ENSMUST00000230198.2	LN:1482
@SQ	SN:ENSMUST00000072776.5	LN:1648
@SQ	SN:ENSMUST00000229911.2	LN:1141
@SQ	SN:ENSMUST00020182863.1	LN:60
@SQ	SN:ENSMUST00020182609.1	LN:86
@SQ	SN:ENSMUST00000229517.2	LN:696
@SQ	SN:ENSMUST00000230551.2	LN:683
@SQ	SN:ENSMUST00000279244.1	LN:280
@SQ	SN:ENSMUST00000230820.2	LN:340
@SQ	SN:ENSMUST00000231044.2	LN:253
@SQ	SN:ENSMUST00000089129.7	LN:1712
@SQ	SN:ENSMUST00020183403.1	LN:60
@SQ	SN:ENSMUST00000231008.2	LN:963
@SQ	SN:ENSMUST00020181995.1	LN:60
@SQ	SN:ENSMUST00000230026.2	LN:736
@SQ	SN:ENSMUST00000051363.8	LN:2968
@SQ	SN:ENSMUST00000229863.2	LN:315
@SQ	SN:ENSMUST00000229498.2	LN:314
@SQ	SN:ENSMUST00000320155.1	LN:780
@SQ	SN:ENSMUST00000230537.2	LN:736
@SQ	SN:ENSMUST00020183797.1	LN:60
@SQ	SN:ENSMUST00000068861.8	LN:1654
@SQ	SN:ENSMUST00000229904.2	LN:1422
@SQ	SN:ENSMUST00020181904.1	LN:60
@SQ	SN:ENSMUST00000229418.2	LN:883
@SQ	SN:ENSMUST00000229062.2	LN:1876
@SQ	SN:ENSMUST00000230103.2	LN:1513
@SQ	SN:ENSMUST00020182672.1	LN:60
@SQ	SN:ENSMUST00000109515.3	LN:1660
@SQ	SN:ENSMUST00000239057.2	LN:1626
@SQ	SN:ENSMUST00020183202.1	LN:57
@SQ	SN:ENSMUST00000318766.1	LN:2134
@SQ	SN:ENSMUST00000318767.1	LN:852
@SQ	SN:ENSMUST00000318769.1	LN:789
@SQ	SN:ENSMUST00000318770.1	LN:808
@SQ	SN:ENSMUST00000318780.1	LN:2229
@SQ	SN:ENSMUST00000318772.1	LN:749
@SQ	SN:ENSMUST00000230415.2	LN:1494
@SQ	SN:ENSMUST00000230009.2	LN:1473
@SQ	SN:ENSMUST00000319848.1	LN:2188
@SQ	SN:ENSMUST00000319912.1	LN:2900
@SQ	SN:ENSMUST00000246508.1	LN:2235
@SQ	SN:ENSMUST00000319885.1	LN:2298
@SQ	SN:ENSMUST00000319909.1	LN:2612
@SQ	SN:ENSMUST00000319858.1	LN:2696
@SQ	SN:ENSMUST00000229594.3	LN:1480
@SQ	SN:ENSMUST00000229065.2	LN:549
@SQ	SN:ENSMUST00000230684.2	LN:798
@SQ	SN:ENSMUST00000229208.2	LN:263
@SQ	SN:ENSMUST00000055721.6	LN:1163
@SQ	SN:ENSMUST00000180453.2	LN:1503
@SQ	SN:ENSMUST00020182661.1	LN:60
@SQ	SN:ENSMUST00000006094.6	LN:1700
@SQ	SN:ENSMUST00000229945.2	LN:996
@SQ	SN:ENSMUST00000048966.7	LN:7417
@SQ	SN:ENSMUST00000109510.10	LN:7323
@SQ	SN:ENSMUST00000275746.1	LN:470
@SQ	SN:ENSMUST00000186291.2	LN:1118
@SQ	SN:ENSMUST00000275475.1	LN:648
@SQ	SN:ENSMUST00000274749.1	LN:306
@SQ	SN:ENSMUST00000175010.3	LN:79
@SQ	SN:ENSMUST00000274750.1	LN:629
@SQ	SN:ENSMUST00000310116.1	LN:486
@SQ	SN:ENSMUST00000309967.1	LN:2757
@SQ	SN:ENSMUST00000310113.1	LN:500
@SQ	SN:ENSMUST00000188623.2	LN:564
@SQ	SN:ENSMUST00000231165.2	LN:7634
@SQ	SN:ENSMUST00000109503.10	LN:2834
@SQ	SN:ENSMUST00000023076.6	LN:2811
@SQ	SN:ENSMUST00000271208.1	LN:1290
@SQ	SN:ENSMUST00000271206.1	LN:912
@SQ	SN:ENSMUST00000271207.1	LN:520
@SQ	SN:ENSMUST00000271205.1	LN:850
@SQ	SN:ENSMUST00000271209.1	LN:323
@SQ	SN:ENSMUST00000270187.1	LN:674
@SQ	SN:ENSMUST00000078218.11	LN:1371
@SQ	SN:ENSMUST00000166427.8	LN:2577
@SQ	SN:ENSMUST00000168123.2	LN:577
@SQ	SN:ENSMUST00000254812.1	LN:754
@SQ	SN:ENSMUST00000018184.10	LN:4363
@SQ	SN:ENSMUST00000254952.1	LN:1143
@SQ	SN:ENSMUST00000058793.14	LN:3299
@SQ	SN:ENSMUST00000100375.11	LN:3157
@SQ	SN:ENSMUST00000083242.3	LN:151
@SQ	SN:ENSMUST00000162834.3	LN:1982
@SQ	SN:ENSMUST00000018186.16	LN:2422
@SQ	SN:ENSMUST00000162178.8	LN:2547
@SQ	SN:ENSMUST00000231106.4	LN:2494
@SQ	SN:ENSMUST00000229317.2	LN:1684
@SQ	SN:ENSMUST00000288893.1	LN:1158
@SQ	SN:ENSMUST00000288894.1	LN:540
@SQ	SN:ENSMUST00000288895.1	LN:528
@SQ	SN:ENSMUST00000049530.14	LN:2092
@SQ	SN:ENSMUST00000164614.3	LN:1974
@SQ	SN:ENSMUST00000230161.2	LN:150
@SQ	SN:ENSMUST00000362510.1	LN:363
@SQ	SN:ENSMUST00000067215.9	LN:2619
@SQ	SN:ENSMUST00000226124.2	LN:2461
@SQ	SN:ENSMUST00000335433.1	LN:324
@SQ	SN:ENSMUST00000336687.1	LN:365
@SQ	SN:ENSMUST00000178628.9	LN:4969
@SQ	SN:ENSMUST00000335642.1	LN:1636
@SQ	SN:ENSMUST00000100370.3	LN:2298
@SQ	SN:ENSMUST00000335650.1	LN:863
@SQ	SN:ENSMUST00000171436.8	LN:3693
@SQ	SN:ENSMUST00000165095.9	LN:3186
@SQ	SN:ENSMUST00000231184.2	LN:3103
@SQ	SN:ENSMUST00000230679.2	LN:3083
@SQ	SN:ENSMUST00000335804.1	LN:1265
@SQ	SN:ENSMUST00000336018.1	LN:972
@SQ	SN:ENSMUST00000336017.1	LN:401
@SQ	SN:ENSMUST00000079706.7	LN:438
@SQ	SN:ENSMUST00000336346.1	LN:560
@SQ	SN:ENSMUST00000016897.12	LN:2060
@SQ	SN:ENSMUST00000109480.8	LN:1876
@SQ	SN:ENSMUST00000109479.8	LN:1997
@SQ	SN:ENSMUST00020183358.1	LN:77
@SQ	SN:ENSMUST00000245871.2	LN:1283
@SQ	SN:ENSMUST00000347931.1	LN:1556
@SQ	SN:ENSMUST00000347933.1	LN:750
@SQ	SN:ENSMUST00000347929.1	LN:1596
@SQ	SN:ENSMUST00000347930.1	LN:1654
@SQ	SN:ENSMUST00000016902.5	LN:942
@SQ	SN:ENSMUST00000230912.2	LN:1335
@SQ	SN:ENSMUST00000229232.2	LN:538
@SQ	SN:ENSMUST00000229964.2	LN:650
@SQ	SN:ENSMUST00000061882.10	LN:1917
@SQ	SN:ENSMUST00000047419.8	LN:837
@SQ	SN:ENSMUST00000016901.5	LN:3774
@SQ	SN:ENSMUST00000311590.1	LN:1060
@SQ	SN:ENSMUST00000311591.1	LN:1237
@SQ	SN:ENSMUST00000311589.1	LN:764
@SQ	SN:ENSMUST00000247234.1	LN:2435
@SQ	SN:ENSMUST00000043634.12	LN:5161
@SQ	SN:ENSMUST00000016907.8	LN:3991
@SQ	SN:ENSMUST00000076060.12	LN:3913
@SQ	SN:ENSMUST00000171496.9	LN:2989
@SQ	SN:ENSMUST00000260815.1	LN:689
@SQ	SN:ENSMUST00000324228.1	LN:652
@SQ	SN:ENSMUST00000163723.8	LN:1064
@SQ	SN:ENSMUST00000046168.12	LN:3265
@SQ	SN:ENSMUST00000109470.8	LN:3281
@SQ	SN:ENSMUST00000172115.8	LN:795
@SQ	SN:ENSMUST00000172398.2	LN:795
@SQ	SN:ENSMUST00000329577.1	LN:393
@SQ	SN:ENSMUST00000329402.1	LN:1073
@SQ	SN:ENSMUST00000340828.1	LN:685
@SQ	SN:ENSMUST00000156187.8	LN:5012
@SQ	SN:ENSMUST00000117961.2	LN:337
@SQ	SN:ENSMUST00000318671.1	LN:920
@SQ	SN:ENSMUST00000318382.1	LN:928
@SQ	SN:ENSMUST00000318383.1	LN:1137
@SQ	SN:ENSMUST00000082365.6	LN:2383
@SQ	SN:ENSMUST00000229826.2	LN:1319
@SQ	SN:ENSMUST00000229889.3	LN:1261
@SQ	SN:ENSMUST00000230566.2	LN:2172
@SQ	SN:ENSMUST00000019012.4	LN:1694
@SQ	SN:ENSMUST00000231019.2	LN:1578
@SQ	SN:ENSMUST00000243995.2	LN:1086
@SQ	SN:ENSMUST00000348737.1	LN:898
@SQ	SN:ENSMUST00000045289.6	LN:1313
@SQ	SN:ENSMUST00000184924.3	LN:108
@SQ	SN:ENSMUST00000231124.2	LN:303
@SQ	SN:ENSMUST00000229976.2	LN:307
@SQ	SN:ENSMUST00000339316.1	LN:403
@SQ	SN:ENSMUST00000247197.2	LN:690
@SQ	SN:ENSMUST00000023071.8	LN:4629
@SQ	SN:ENSMUST00000339716.1	LN:391
@SQ	SN:ENSMUST00000023072.7	LN:3784
@SQ	SN:ENSMUST00000265624.1	LN:1291
@SQ	SN:ENSMUST00000265625.1	LN:843
@SQ	SN:ENSMUST00000319173.1	LN:844
@SQ	SN:ENSMUST00000158642.3	LN:144
@SQ	SN:ENSMUST00000023074.9	LN:2619
@SQ	SN:ENSMUST00000163667.2	LN:2700
@SQ	SN:ENSMUST00000230576.2	LN:721
@SQ	SN:ENSMUST00000080751.10	LN:5917
@SQ	SN:ENSMUST00000239449.2	LN:5915
@SQ	SN:ENSMUST00000189248.7	LN:5296
@SQ	SN:ENSMUST00000356737.1	LN:543
@SQ	SN:ENSMUST00000356522.1	LN:793
@SQ	SN:ENSMUST00000356224.1	LN:630
@SQ	SN:ENSMUST00000356226.1	LN:947
@SQ	SN:ENSMUST00000356227.1	LN:644
@SQ	SN:ENSMUST00000305716.1	LN:1411
@SQ	SN:ENSMUST00000298429.1	LN:1620
@SQ	SN:ENSMUST00000298674.1	LN:1155
@SQ	SN:ENSMUST00000298673.1	LN:1016
@SQ	SN:ENSMUST00000334362.1	LN:161
@SQ	SN:ENSMUST00000294624.1	LN:481
@SQ	SN:ENSMUST00000294357.1	LN:1131
@SQ	SN:ENSMUST00000294625.1	LN:790
@SQ	SN:ENSMUST00000294355.1	LN:1404
@SQ	SN:ENSMUST00000294356.1	LN:1242
@SQ	SN:ENSMUST00000069476.5	LN:4426
@SQ	SN:ENSMUST00000296034.1	LN:1183
@SQ	SN:ENSMUST00000296037.1	LN:789
@SQ	SN:ENSMUST00000296042.1	LN:1463
@SQ	SN:ENSMUST00000251789.1	LN:1119
@SQ	SN:ENSMUST00000251798.1	LN:873
@SQ	SN:ENSMUST00000262124.1	LN:598
@SQ	SN:ENSMUST00000261962.1	LN:204
@SQ	SN:ENSMUST00000171460.8	LN:1719
@SQ	SN:ENSMUST00000262231.1	LN:650
@SQ	SN:ENSMUST00000065499.5	LN:1830
@SQ	SN:ENSMUST00000262766.1	LN:645
@SQ	SN:ENSMUST00000262932.1	LN:719
@SQ	SN:ENSMUST00000229841.2	LN:1237
@SQ	SN:ENSMUST00000006029.11	LN:1527
@SQ	SN:ENSMUST00000168811.2	LN:1464
@SQ	SN:ENSMUST00000016768.12	LN:3377
@SQ	SN:ENSMUST00000159939.8	LN:3639
@SQ	SN:ENSMUST00000182243.2	LN:1002
@SQ	SN:ENSMUST00000309763.1	LN:1060
@SQ	SN:ENSMUST00000251813.1	LN:395
@SQ	SN:ENSMUST00000230387.3	LN:1088
@SQ	SN:ENSMUST00000306492.1	LN:522
@SQ	SN:ENSMUST00000306272.1	LN:411
@SQ	SN:ENSMUST00000189185.2	LN:8038
@SQ	SN:ENSMUST00000306677.1	LN:308
@SQ	SN:ENSMUST00000306273.1	LN:527
@SQ	SN:ENSMUST00000165443.4	LN:4766
@SQ	SN:ENSMUST00000230411.2	LN:1900
@SQ	SN:ENSMUST00000047144.13	LN:6845
@SQ	SN:ENSMUST00000165743.2	LN:5032
@SQ	SN:ENSMUST00000116791.3	LN:98
@SQ	SN:ENSMUST00000296073.1	LN:309
@SQ	SN:ENSMUST00000296075.1	LN:297
@SQ	SN:ENSMUST00000335587.1	LN:813
@SQ	SN:ENSMUST00000335589.1	LN:1789
@SQ	SN:ENSMUST00000230622.2	LN:862
@SQ	SN:ENSMUST00000230801.2	LN:628
@SQ	SN:ENSMUST00000023070.7	LN:1093
@SQ	SN:ENSMUST00000311825.1	LN:255
@SQ	SN:ENSMUST00000023069.9	LN:2518
@SQ	SN:ENSMUST00000229203.2	LN:2605
@SQ	SN:ENSMUST00000023068.8	LN:4047
@SQ	SN:ENSMUST00000105085.3	LN:418
@SQ	SN:ENSMUST00000310408.1	LN:392
@SQ	SN:ENSMUST00000023067.4	LN:1674
@SQ	SN:ENSMUST00000246525.2	LN:3339
@SQ	SN:ENSMUST00000242155.2	LN:1224
@SQ	SN:ENSMUST00000301772.1	LN:622
@SQ	SN:ENSMUST00000057410.14	LN:3659
@SQ	SN:ENSMUST00000109432.4	LN:2273
@SQ	SN:ENSMUST00000373133.1	LN:1046
@SQ	SN:ENSMUST00000373136.1	LN:1628
@SQ	SN:ENSMUST00000372890.1	LN:540
@SQ	SN:ENSMUST00000163242.3	LN:1937
@SQ	SN:ENSMUST00000082830.3	LN:192
@SQ	SN:ENSMUST00000355084.1	LN:643
@SQ	SN:ENSMUST00000178942.2	LN:1161
@SQ	SN:ENSMUST00000340042.1	LN:771
@SQ	SN:ENSMUST00000340277.1	LN:449
@SQ	SN:ENSMUST00000079690.4	LN:408
@SQ	SN:ENSMUST00000109424.4	LN:3134
@SQ	SN:ENSMUST00000023015.15	LN:3365
@SQ	SN:ENSMUST00000229495.2	LN:3125
@SQ	SN:ENSMUST00000167968.9	LN:3400
@SQ	SN:ENSMUST00000229191.2	LN:2521
@SQ	SN:ENSMUST00000180441.2	LN:2976
@SQ	SN:ENSMUST00000250701.1	LN:602
@SQ	SN:ENSMUST00000330643.1	LN:1143
@SQ	SN:ENSMUST00000246511.2	LN:1777
@SQ	SN:ENSMUST00000280270.1	LN:1310
@SQ	SN:ENSMUST00000280271.1	LN:724
@SQ	SN:ENSMUST00000230234.4	LN:1791
@SQ	SN:ENSMUST00000245573.2	LN:1442
@SQ	SN:ENSMUST00000280074.1	LN:873
@SQ	SN:ENSMUST00000280051.1	LN:1435
@SQ	SN:ENSMUST00000280049.1	LN:1038
@SQ	SN:ENSMUST00000280067.1	LN:1163
@SQ	SN:ENSMUST00000280052.1	LN:1365
@SQ	SN:ENSMUST00000245493.1	LN:1378
@SQ	SN:ENSMUST00000280065.1	LN:452
@SQ	SN:ENSMUST00000280791.1	LN:666
@SQ	SN:ENSMUST00000280069.1	LN:959
@SQ	SN:ENSMUST00000280076.1	LN:1252
@SQ	SN:ENSMUST00000280056.1	LN:1776
@SQ	SN:ENSMUST00000280061.1	LN:1538
@SQ	SN:ENSMUST00000280585.1	LN:1038
@SQ	SN:ENSMUST00000280587.1	LN:1040
@SQ	SN:ENSMUST00000280582.1	LN:1220
@SQ	SN:ENSMUST00000280590.1	LN:955
@SQ	SN:ENSMUST00000280058.1	LN:1055
@SQ	SN:ENSMUST00000280068.1	LN:1165
@SQ	SN:ENSMUST00000083674.3	LN:95
@SQ	SN:ENSMUST00000083630.3	LN:85
@SQ	SN:ENSMUST00000280434.1	LN:1856
@SQ	SN:ENSMUST00000251460.1	LN:485
@SQ	SN:ENSMUST00000109423.8	LN:2519
@SQ	SN:ENSMUST00000109422.8	LN:3413
@SQ	SN:ENSMUST00000057979.6	LN:2063
@SQ	SN:ENSMUST00000071876.13	LN:997
@SQ	SN:ENSMUST00000134631.8	LN:786
@SQ	SN:ENSMUST00000144067.8	LN:761
@SQ	SN:ENSMUST00000125947.8	LN:706
@SQ	SN:ENSMUST00000150995.8	LN:566
@SQ	SN:ENSMUST00000376298.1	LN:1008
@SQ	SN:ENSMUST00000064370.6	LN:7065
@SQ	SN:ENSMUST00000256695.1	LN:1091
@SQ	SN:ENSMUST00000256694.1	LN:550
@SQ	SN:ENSMUST00000146088.8	LN:3749
@SQ	SN:ENSMUST00000170629.3	LN:2641
@SQ	SN:ENSMUST00000231074.2	LN:2692
@SQ	SN:ENSMUST00000229871.2	LN:623
@SQ	SN:ENSMUST00000023019.12	LN:1526
@SQ	SN:ENSMUST00000016172.10	LN:11305
@SQ	SN:ENSMUST00000272782.1	LN:1749
@SQ	SN:ENSMUST00000088931.10	LN:4115
@SQ	SN:ENSMUST00000138134.8	LN:4292
@SQ	SN:ENSMUST00000159271.2	LN:661
@SQ	SN:ENSMUST00000044332.16	LN:4518
@SQ	SN:ENSMUST00000156546.2	LN:2162
@SQ	SN:ENSMUST00020181826.1	LN:268
@SQ	SN:ENSMUST00000346645.1	LN:952
@SQ	SN:ENSMUST00000258147.1	LN:753
@SQ	SN:ENSMUST00000316889.1	LN:1117
@SQ	SN:ENSMUST00000316895.1	LN:975
@SQ	SN:ENSMUST00000317145.1	LN:600
@SQ	SN:ENSMUST00000260868.1	LN:1113
@SQ	SN:ENSMUST00000157446.3	LN:104
@SQ	SN:ENSMUST00000260869.1	LN:528
@SQ	SN:ENSMUST00000063414.9	LN:3229
@SQ	SN:ENSMUST00000261202.1	LN:496
@SQ	SN:ENSMUST00000229685.2	LN:4961
@SQ	SN:ENSMUST00000251051.1	LN:853
@SQ	SN:ENSMUST00000300230.1	LN:474
@SQ	SN:ENSMUST00000297815.1	LN:810
@SQ	SN:ENSMUST00000297495.1	LN:447
@SQ	SN:ENSMUST00000297499.1	LN:208
@SQ	SN:ENSMUST00000297468.1	LN:1083
@SQ	SN:ENSMUST00000297816.1	LN:1238
@SQ	SN:ENSMUST00000297502.1	LN:914
@SQ	SN:ENSMUST00000230648.2	LN:265
@SQ	SN:ENSMUST00000298043.1	LN:614
@SQ	SN:ENSMUST00000230110.2	LN:729
@SQ	SN:ENSMUST00000297474.1	LN:1027
@SQ	SN:ENSMUST00000297490.1	LN:906
@SQ	SN:ENSMUST00000294749.1	LN:1246
@SQ	SN:ENSMUST00000229974.2	LN:446
@SQ	SN:ENSMUST00000229572.2	LN:390
@SQ	SN:ENSMUST00000265244.1	LN:698
@SQ	SN:ENSMUST00000265473.1	LN:1115
@SQ	SN:ENSMUST00000365268.1	LN:199
@SQ	SN:ENSMUST00000325276.1	LN:1252
@SQ	SN:ENSMUST00020183199.1	LN:95
@SQ	SN:ENSMUST00000229368.2	LN:394
@SQ	SN:ENSMUST00000230746.3	LN:808
@SQ	SN:ENSMUST00000293044.1	LN:661
@SQ	SN:ENSMUST00020182255.1	LN:104
@SQ	SN:ENSMUST00000364456.1	LN:438
@SQ	SN:ENSMUST00000229090.3	LN:989
@SQ	SN:ENSMUST00000318395.1	LN:625
@SQ	SN:ENSMUST00000296782.1	LN:738
@SQ	SN:ENSMUST00000296781.1	LN:1048
@SQ	SN:ENSMUST00000296785.1	LN:772
@SQ	SN:ENSMUST00000297286.1	LN:923
@SQ	SN:ENSMUST00000296985.1	LN:1300
@SQ	SN:ENSMUST00000284354.1	LN:1608
@SQ	SN:ENSMUST00000284358.1	LN:1392
@SQ	SN:ENSMUST00000255266.1	LN:895
@SQ	SN:ENSMUST00000255268.1	LN:1131
@SQ	SN:ENSMUST00000230414.2	LN:2649
@SQ	SN:ENSMUST00000068088.8	LN:2603
@SQ	SN:ENSMUST00000183709.3	LN:94
@SQ	SN:ENSMUST00000284164.1	LN:1568
@SQ	SN:ENSMUST00000284335.1	LN:1289
@SQ	SN:ENSMUST00000284161.1	LN:2257
@SQ	SN:ENSMUST00000230713.2	LN:359
@SQ	SN:ENSMUST00000229118.2	LN:757
@SQ	SN:ENSMUST00000329111.1	LN:537
@SQ	SN:ENSMUST00000329112.1	LN:401
@SQ	SN:ENSMUST00000271852.1	LN:657
@SQ	SN:ENSMUST00000271850.1	LN:769
@SQ	SN:ENSMUST00000271851.1	LN:728
@SQ	SN:ENSMUST00000298792.1	LN:3529
@SQ	SN:ENSMUST00000360083.1	LN:809
@SQ	SN:ENSMUST00000360084.1	LN:558
@SQ	SN:ENSMUST00000360090.1	LN:595
@SQ	SN:ENSMUST00000360089.1	LN:693
@SQ	SN:ENSMUST00000360095.1	LN:758
@SQ	SN:ENSMUST00000360094.1	LN:841
@SQ	SN:ENSMUST00000230151.2	LN:625
@SQ	SN:ENSMUST00000230919.2	LN:2780
@SQ	SN:ENSMUST00000328186.1	LN:761
@SQ	SN:ENSMUST00000328188.1	LN:749
@SQ	SN:ENSMUST00000269482.1	LN:1008
@SQ	SN:ENSMUST00000269748.1	LN:1039
@SQ	SN:ENSMUST00000269484.1	LN:1614
@SQ	SN:ENSMUST00000269485.1	LN:1953
@SQ	SN:ENSMUST00000269496.1	LN:874
@SQ	SN:ENSMUST00000270116.1	LN:674
@SQ	SN:ENSMUST00000066949.9	LN:1368
@SQ	SN:ENSMUST00000283873.1	LN:463
@SQ	SN:ENSMUST00000360564.1	LN:1101
@SQ	SN:ENSMUST00000109381.9	LN:5152
@SQ	SN:ENSMUST00000109380.8	LN:3259
@SQ	SN:ENSMUST00000308835.1	LN:322
@SQ	SN:ENSMUST00000308615.1	LN:525
@SQ	SN:ENSMUST00000308617.1	LN:724
@SQ	SN:ENSMUST00000291665.1	LN:552
@SQ	SN:ENSMUST00000291664.1	LN:570
@SQ	SN:ENSMUST00000041297.15	LN:5425
@SQ	SN:ENSMUST00000162183.8	LN:2130
@SQ	SN:ENSMUST00000043087.15	LN:1793
@SQ	SN:ENSMUST00000024042.5	LN:1366
@SQ	SN:ENSMUST00000239640.1	LN:107
@SQ	SN:ENSMUST00000241032.2	LN:1423
@SQ	SN:ENSMUST00000333419.1	LN:1605
@SQ	SN:ENSMUST00000333421.1	LN:785
@SQ	SN:ENSMUST00000333420.1	LN:1535
@SQ	SN:ENSMUST00000042818.11	LN:2427
@SQ	SN:ENSMUST00000176618.2	LN:1234
@SQ	SN:ENSMUST00000351450.1	LN:627
@SQ	SN:ENSMUST00000351452.1	LN:549
@SQ	SN:ENSMUST00000109371.8	LN:2968
@SQ	SN:ENSMUST00000042594.13	LN:2783
@SQ	SN:ENSMUST00000109368.2	LN:2801
@SQ	SN:ENSMUST00000228970.2	LN:394
@SQ	SN:ENSMUST00000146993.8	LN:4133
@SQ	SN:ENSMUST00000015509.11	LN:4052
@SQ	SN:ENSMUST00000082547.3	LN:159
@SQ	SN:ENSMUST00000379641.1	LN:1711
@SQ	SN:ENSMUST00000289920.1	LN:1418
@SQ	SN:ENSMUST00000290356.1	LN:533
@SQ	SN:ENSMUST00000161372.2	LN:2314
@SQ	SN:ENSMUST00000162424.2	LN:3391
@SQ	SN:ENSMUST00000290132.1	LN:844
@SQ	SN:ENSMUST00000161735.10	LN:1268
@SQ	SN:ENSMUST00000159412.10	LN:1157
@SQ	SN:ENSMUST00000289531.1	LN:802
@SQ	SN:ENSMUST00000247206.1	LN:1223
@SQ	SN:ENSMUST00000081702.12	LN:2439
@SQ	SN:ENSMUST00000169891.8	LN:1422
@SQ	SN:ENSMUST00000165690.2	LN:1941
@SQ	SN:ENSMUST00000082439.6	LN:2383
@SQ	SN:ENSMUST00000109353.9	LN:7635
@SQ	SN:ENSMUST00000041656.14	LN:5357
@SQ	SN:ENSMUST00000082197.12	LN:2412
@SQ	SN:ENSMUST00000109347.2	LN:1824
@SQ	SN:ENSMUST00000290784.1	LN:894
@SQ	SN:ENSMUST00000088827.8	LN:1808
@SQ	SN:ENSMUST00000088823.5	LN:2461
@SQ	SN:ENSMUST00000343350.1	LN:1148
@SQ	SN:ENSMUST00000060808.10	LN:6394
@SQ	SN:ENSMUST00000109331.9	LN:6497
@SQ	SN:ENSMUST00000197760.3	LN:61
@SQ	SN:ENSMUST00000350386.1	LN:298
@SQ	SN:ENSMUST00000078953.9	LN:4585
@SQ	SN:ENSMUST00000184207.3	LN:73
@SQ	SN:ENSMUST00000247088.1	LN:2305
@SQ	SN:ENSMUST00000226221.2	LN:2559
@SQ	SN:ENSMUST00000228284.2	LN:3297
@SQ	SN:ENSMUST00000238818.2	LN:3378
@SQ	SN:ENSMUST00000088788.4	LN:2887
@SQ	SN:ENSMUST00000123791.8	LN:6190
@SQ	SN:ENSMUST00000144585.9	LN:6165
@SQ	SN:ENSMUST00000184827.3	LN:75
@SQ	SN:ENSMUST00000066991.7	LN:1298
@SQ	SN:ENSMUST00000023282.9	LN:1130
@SQ	SN:ENSMUST00000023283.6	LN:2906
@SQ	SN:ENSMUST00000036987.12	LN:3223
@SQ	SN:ENSMUST00000074552.12	LN:3299
@SQ	SN:ENSMUST00000088717.7	LN:3302
@SQ	SN:ENSMUST00000359296.1	LN:467
@SQ	SN:ENSMUST00000167643.4	LN:1145
@SQ	SN:ENSMUST00000228977.2	LN:1250
@SQ	SN:ENSMUST00000023285.5	LN:2037
@SQ	SN:ENSMUST00000247089.2	LN:2156
@SQ	SN:ENSMUST00000359140.1	LN:1453
@SQ	SN:ENSMUST00000359141.1	LN:764
@SQ	SN:ENSMUST00000049968.9	LN:1040
@SQ	SN:ENSMUST00000238996.2	LN:873
@SQ	SN:ENSMUST00000227834.2	LN:930
@SQ	SN:ENSMUST00000253458.1	LN:315
@SQ	SN:ENSMUST00000225666.2	LN:3951
@SQ	SN:ENSMUST00000166926.4	LN:1818
@SQ	SN:ENSMUST00000109314.9	LN:448
@SQ	SN:ENSMUST00000167959.2	LN:480
@SQ	SN:ENSMUST00000109313.9	LN:2895
@SQ	SN:ENSMUST00000052315.13	LN:4296
@SQ	SN:ENSMUST00000023289.13	LN:1707
@SQ	SN:ENSMUST00000168646.3	LN:1487
@SQ	SN:ENSMUST00000302178.1	LN:383
@SQ	SN:ENSMUST00000302175.1	LN:1059
@SQ	SN:ENSMUST00000302176.1	LN:963
@SQ	SN:ENSMUST00000277841.1	LN:971
@SQ	SN:ENSMUST00000023291.6	LN:5558
@SQ	SN:ENSMUST00000165199.8	LN:3492
@SQ	SN:ENSMUST00000344818.1	LN:2320
@SQ	SN:ENSMUST00000344844.1	LN:1490
@SQ	SN:ENSMUST00000344809.1	LN:919
@SQ	SN:ENSMUST00000166953.3	LN:1310
@SQ	SN:ENSMUST00000238218.3	LN:406
@SQ	SN:ENSMUST00000109309.9	LN:7365
@SQ	SN:ENSMUST00000155610.2	LN:2960
@SQ	SN:ENSMUST00000230807.2	LN:1337
@SQ	SN:ENSMUST00000238458.2	LN:2574
@SQ	SN:ENSMUST00000370065.1	LN:949
@SQ	SN:ENSMUST00000023295.3	LN:1504
@SQ	SN:ENSMUST00000369817.1	LN:247
@SQ	SN:ENSMUST00000023294.15	LN:1640
@SQ	SN:ENSMUST00000094056.12	LN:1322
@SQ	SN:ENSMUST00000229546.2	LN:557
@SQ	SN:ENSMUST00000288305.1	LN:1216
@SQ	SN:ENSMUST00000029441.4	LN:1845
@SQ	SN:ENSMUST00000273256.1	LN:965
@SQ	SN:ENSMUST00020183337.1	LN:101
@SQ	SN:ENSMUST00000327190.1	LN:353
@SQ	SN:ENSMUST00000276775.1	LN:332
@SQ	SN:ENSMUST00000276777.1	LN:410
@SQ	SN:ENSMUST00000240475.1	LN:107
@SQ	SN:ENSMUST00000310767.1	LN:685
@SQ	SN:ENSMUST00000255768.1	LN:544
@SQ	SN:ENSMUST00000247177.2	LN:666
@SQ	SN:ENSMUST00000100309.3	LN:6644
@SQ	SN:ENSMUST00000231200.2	LN:6457
@SQ	SN:ENSMUST00000183650.3	LN:53
@SQ	SN:ENSMUST00000353511.1	LN:935
@SQ	SN:ENSMUST00000229899.2	LN:1206
@SQ	SN:ENSMUST00000064391.12	LN:3366
@SQ	SN:ENSMUST00000108774.2	LN:483
@SQ	SN:ENSMUST00000014777.9	LN:697
@SQ	SN:ENSMUST00000284373.1	LN:239
@SQ	SN:ENSMUST00000229324.2	LN:190
@SQ	SN:ENSMUST00000229639.2	LN:349
@SQ	SN:ENSMUST00000181935.2	LN:378
@SQ	SN:ENSMUST00000364458.1	LN:1117
@SQ	SN:ENSMUST00000293049.1	LN:978
@SQ	SN:ENSMUST00000117942.2	LN:904
@SQ	SN:ENSMUST00000229463.2	LN:1108
@SQ	SN:ENSMUST00000230674.2	LN:1405
@SQ	SN:ENSMUST00000109288.9	LN:6142
@SQ	SN:ENSMUST00000088614.13	LN:6333
@SQ	SN:ENSMUST00000109287.4	LN:5988
@SQ	SN:ENSMUST00000067205.16	LN:6184
@SQ	SN:ENSMUST00000229864.2	LN:673
@SQ	SN:ENSMUST00000293637.1	LN:716
@SQ	SN:ENSMUST00000293367.1	LN:1037
@SQ	SN:ENSMUST00000293951.1	LN:245
@SQ	SN:ENSMUST00000230093.2	LN:988
@SQ	SN:ENSMUST00000230136.2	LN:1170
@SQ	SN:ENSMUST00000069511.8	LN:5532
@SQ	SN:ENSMUST00000331556.1	LN:313
@SQ	SN:ENSMUST00000190436.7	LN:2041
@SQ	SN:ENSMUST00000109284.3	LN:1929
@SQ	SN:ENSMUST00000362871.1	LN:276
@SQ	SN:ENSMUST00000109283.2	LN:6536
@SQ	SN:ENSMUST00000306735.1	LN:717
@SQ	SN:ENSMUST00000346336.1	LN:738
@SQ	SN:ENSMUST00000121889.2	LN:1443
@SQ	SN:ENSMUST00000121501.2	LN:1156
@SQ	SN:ENSMUST00020183183.1	LN:113
@SQ	SN:ENSMUST00000300316.1	LN:921
@SQ	SN:ENSMUST00000315908.1	LN:1035
@SQ	SN:ENSMUST00020181978.1	LN:286
@SQ	SN:ENSMUST00000285249.1	LN:328
@SQ	SN:ENSMUST00000285251.1	LN:427
@SQ	SN:ENSMUST00000285498.1	LN:434
@SQ	SN:ENSMUST00000285650.1	LN:1100
@SQ	SN:ENSMUST00000060642.7	LN:8275
@SQ	SN:ENSMUST00000118011.2	LN:537
@SQ	SN:ENSMUST00000109277.8	LN:855
@SQ	SN:ENSMUST00000109276.8	LN:1248
@SQ	SN:ENSMUST00000088555.10	LN:2977
@SQ	SN:ENSMUST00000100293.9	LN:2878
@SQ	SN:ENSMUST00000239545.1	LN:22800
@SQ	SN:ENSMUST00000375746.1	LN:962
@SQ	SN:ENSMUST00000229625.2	LN:1350
@SQ	SN:ENSMUST00000230077.2	LN:1240
@SQ	SN:ENSMUST00000169825.8	LN:5671
@SQ	SN:ENSMUST00000254202.1	LN:833
@SQ	SN:ENSMUST00000000109.11	LN:5646
@SQ	SN:ENSMUST00000068378.6	LN:3964
@SQ	SN:ENSMUST00000241196.2	LN:1847
@SQ	SN:ENSMUST00000365161.1	LN:820
@SQ	SN:ENSMUST00000365163.1	LN:1075
@SQ	SN:ENSMUST00000365173.1	LN:1722
@SQ	SN:ENSMUST00000365174.1	LN:1823
@SQ	SN:ENSMUST00000365175.1	LN:1357
@SQ	SN:ENSMUST00000365176.1	LN:1568
@SQ	SN:ENSMUST00000365388.1	LN:798
@SQ	SN:ENSMUST00000169942.10	LN:3102
@SQ	SN:ENSMUST00000346315.1	LN:720
@SQ	SN:ENSMUST00000250929.1	LN:716
@SQ	SN:ENSMUST00000250667.1	LN:458
@SQ	SN:ENSMUST00000035399.10	LN:3376
@SQ	SN:ENSMUST00000251082.1	LN:1038
@SQ	SN:ENSMUST00000251801.1	LN:199
@SQ	SN:ENSMUST00000230757.3	LN:1788
@SQ	SN:ENSMUST00000251087.1	LN:861
@SQ	SN:ENSMUST00000343349.1	LN:419
@SQ	SN:ENSMUST00000338037.1	LN:432
@SQ	SN:ENSMUST00000351930.1	LN:695
@SQ	SN:ENSMUST00000352342.1	LN:1185
@SQ	SN:ENSMUST00000351934.1	LN:787
@SQ	SN:ENSMUST00000351931.1	LN:654
@SQ	SN:ENSMUST00000230575.2	LN:1483
@SQ	SN:ENSMUST00000209694.3	LN:1261
@SQ	SN:ENSMUST00000258480.1	LN:678
@SQ	SN:ENSMUST00000258479.1	LN:592
@SQ	SN:ENSMUST00000244198.2	LN:1782
@SQ	SN:ENSMUST00000258115.1	LN:837
@SQ	SN:ENSMUST00000258100.1	LN:1335
@SQ	SN:ENSMUST00000258104.1	LN:1095
@SQ	SN:ENSMUST00000258107.1	LN:986
@SQ	SN:ENSMUST00000258296.1	LN:722
@SQ	SN:ENSMUST00000229620.2	LN:693
@SQ	SN:ENSMUST00000310654.1	LN:720
@SQ	SN:ENSMUST00000344615.1	LN:994
@SQ	SN:ENSMUST00000229929.2	LN:418
@SQ	SN:ENSMUST00000255486.1	LN:576
@SQ	SN:ENSMUST00000283748.1	LN:1765
@SQ	SN:ENSMUST00000283745.1	LN:1715
@SQ	SN:ENSMUST00000283744.1	LN:796
@SQ	SN:ENSMUST00000283913.1	LN:458
@SQ	SN:ENSMUST00000283752.1	LN:548
@SQ	SN:ENSMUST00000182581.2	LN:1004
@SQ	SN:ENSMUST00020183271.1	LN:338
@SQ	SN:ENSMUST00000049484.13	LN:6611
@SQ	SN:ENSMUST00000230063.2	LN:4427
@SQ	SN:ENSMUST00000057896.5	LN:1891
@SQ	SN:ENSMUST00000252546.1	LN:774
@SQ	SN:ENSMUST00000080299.7	LN:1676
@SQ	SN:ENSMUST00000157829.3	LN:104
@SQ	SN:ENSMUST00000162160.8	LN:850
@SQ	SN:ENSMUST00000076070.9	LN:877
@SQ	SN:ENSMUST00000109256.11	LN:1154
@SQ	SN:ENSMUST00000049122.16	LN:3573
@SQ	SN:ENSMUST00000068457.15	LN:3351
@SQ	SN:ENSMUST00000229071.2	LN:1198
@SQ	SN:ENSMUST00000165935.2	LN:3473
@SQ	SN:ENSMUST00000109255.3	LN:4144
@SQ	SN:ENSMUST00000048982.11	LN:4085
@SQ	SN:ENSMUST00000262149.1	LN:420
@SQ	SN:ENSMUST00000261352.1	LN:803
@SQ	SN:ENSMUST00000262006.1	LN:1182
@SQ	SN:ENSMUST00000261749.1	LN:567
@SQ	SN:ENSMUST00000261751.1	LN:634
@SQ	SN:ENSMUST00000261750.1	LN:742
@SQ	SN:ENSMUST00000261363.1	LN:753
@SQ	SN:ENSMUST00000261355.1	LN:820
@SQ	SN:ENSMUST00000261360.1	LN:1180
@SQ	SN:ENSMUST00000261354.1	LN:1229
@SQ	SN:ENSMUST00000265485.1	LN:1042
@SQ	SN:ENSMUST00000265481.1	LN:1418
@SQ	SN:ENSMUST00000231103.2	LN:490
@SQ	SN:ENSMUST00000265996.1	LN:685
@SQ	SN:ENSMUST00000265686.1	LN:692
@SQ	SN:ENSMUST00000265834.1	LN:1096
@SQ	SN:ENSMUST00000265688.1	LN:618
@SQ	SN:ENSMUST00000265687.1	LN:817
@SQ	SN:ENSMUST00000231054.2	LN:2538
@SQ	SN:ENSMUST00000324167.1	LN:957
@SQ	SN:ENSMUST00000290024.1	LN:583
@SQ	SN:ENSMUST00000289769.1	LN:662
@SQ	SN:ENSMUST00000271949.1	LN:1495
@SQ	SN:ENSMUST00000271950.1	LN:1316
@SQ	SN:ENSMUST00000229905.3	LN:1935
@SQ	SN:ENSMUST00000271947.1	LN:941
@SQ	SN:ENSMUST00000271953.1	LN:1049
@SQ	SN:ENSMUST00000272097.1	LN:1152
@SQ	SN:ENSMUST00000230109.2	LN:1131
@SQ	SN:ENSMUST00000272098.1	LN:929
@SQ	SN:ENSMUST00000272494.1	LN:691
@SQ	SN:ENSMUST00000272238.1	LN:2205
@SQ	SN:ENSMUST00000352944.1	LN:288
@SQ	SN:ENSMUST00000342741.1	LN:479
@SQ	SN:ENSMUST00000311981.1	LN:708
@SQ	SN:ENSMUST00000311789.1	LN:1056
@SQ	SN:ENSMUST00000311441.1	LN:1848
@SQ	SN:ENSMUST00000311610.1	LN:780
@SQ	SN:ENSMUST00000311611.1	LN:729
@SQ	SN:ENSMUST00000311613.1	LN:833
@SQ	SN:ENSMUST00000329366.1	LN:1503
@SQ	SN:ENSMUST00000329513.1	LN:1149
@SQ	SN:ENSMUST00000035342.11	LN:6027
@SQ	SN:ENSMUST00000347927.1	LN:993
@SQ	SN:ENSMUST00000155907.2	LN:6886
@SQ	SN:ENSMUST00000306469.1	LN:466
@SQ	SN:ENSMUST00000049151.4	LN:2840
@SQ	SN:ENSMUST00000074936.10	LN:2831
@SQ	SN:ENSMUST00000109248.2	LN:3437
@SQ	SN:ENSMUST00000023087.13	LN:3025
@SQ	SN:ENSMUST00000290463.1	LN:899
@SQ	SN:ENSMUST00000290466.1	LN:1052
@SQ	SN:ENSMUST00000080141.6	LN:2717
@SQ	SN:ENSMUST00000178490.3	LN:132
@SQ	SN:ENSMUST00000255962.1	LN:621
@SQ	SN:ENSMUST00000256102.1	LN:984
@SQ	SN:ENSMUST00000104259.3	LN:132
@SQ	SN:ENSMUST00000229933.2	LN:3152
@SQ	SN:ENSMUST00000189291.8	LN:1407
@SQ	SN:ENSMUST00000185302.3	LN:1124
@SQ	SN:ENSMUST00000256239.1	LN:421
@SQ	SN:ENSMUST00000255790.1	LN:1215
@SQ	SN:ENSMUST00000255794.1	LN:1748
@SQ	SN:ENSMUST00000255792.1	LN:1274
@SQ	SN:ENSMUST00000255798.1	LN:1664
@SQ	SN:ENSMUST00000166170.9	LN:3220
@SQ	SN:ENSMUST00000075275.3	LN:2675
@SQ	SN:ENSMUST00000348244.1	LN:1457
@SQ	SN:ENSMUST00000348435.1	LN:757
@SQ	SN:ENSMUST00000348245.1	LN:783
@SQ	SN:ENSMUST00000282146.1	LN:693
@SQ	SN:ENSMUST00000158935.3	LN:104
@SQ	SN:ENSMUST00000054244.7	LN:3460
@SQ	SN:ENSMUST00000299778.1	LN:1352
@SQ	SN:ENSMUST00000299775.1	LN:1118
@SQ	SN:ENSMUST00000299771.1	LN:479
@SQ	SN:ENSMUST00000300223.1	LN:679
@SQ	SN:ENSMUST00000300225.1	LN:662
@SQ	SN:ENSMUST00000230585.2	LN:1102
@SQ	SN:ENSMUST00000226370.2	LN:1466
@SQ	SN:ENSMUST00000299927.1	LN:931
@SQ	SN:ENSMUST00000243426.2	LN:1631
@SQ	SN:ENSMUST00000226312.3	LN:2193
@SQ	SN:ENSMUST00000299930.1	LN:1375
@SQ	SN:ENSMUST00000299934.1	LN:598
@SQ	SN:ENSMUST00000058951.5	LN:480
@SQ	SN:ENSMUST00000300603.1	LN:691
@SQ	SN:ENSMUST00000180649.3	LN:2629
@SQ	SN:ENSMUST00000300609.1	LN:634
@SQ	SN:ENSMUST00000300605.1	LN:834
@SQ	SN:ENSMUST00000071874.8	LN:4927
@SQ	SN:ENSMUST00000227791.2	LN:3149
@SQ	SN:ENSMUST00000300970.1	LN:339
@SQ	SN:ENSMUST00000300789.1	LN:751
@SQ	SN:ENSMUST00020183483.1	LN:102
@SQ	SN:ENSMUST00000300416.1	LN:530
@SQ	SN:ENSMUST00000300414.1	LN:378
@SQ	SN:ENSMUST00000227616.2	LN:935
@SQ	SN:ENSMUST00000139808.8	LN:1859
@SQ	SN:ENSMUST00000140253.2	LN:2902
@SQ	SN:ENSMUST00000310811.1	LN:564
@SQ	SN:ENSMUST00000301209.1	LN:1026
@SQ	SN:ENSMUST00000308128.1	LN:1087
@SQ	SN:ENSMUST00000180852.2	LN:2449
@SQ	SN:ENSMUST00000308125.1	LN:1038
@SQ	SN:ENSMUST00000308135.1	LN:852
@SQ	SN:ENSMUST00000308136.1	LN:967
@SQ	SN:ENSMUST00000308142.1	LN:548
@SQ	SN:ENSMUST00000308139.1	LN:478
@SQ	SN:ENSMUST00000308145.1	LN:1455
@SQ	SN:ENSMUST00000308904.1	LN:918
@SQ	SN:ENSMUST00000308905.1	LN:361
@SQ	SN:ENSMUST00000308151.1	LN:385
@SQ	SN:ENSMUST00000309689.1	LN:326
@SQ	SN:ENSMUST00000308408.1	LN:1871
@SQ	SN:ENSMUST00000308131.1	LN:1342
@SQ	SN:ENSMUST00000308132.1	LN:1364
@SQ	SN:ENSMUST00000308133.1	LN:1373
@SQ	SN:ENSMUST00000308134.1	LN:661
@SQ	SN:ENSMUST00000309256.1	LN:978
@SQ	SN:ENSMUST00000308412.1	LN:1330
@SQ	SN:ENSMUST00000308410.1	LN:269
@SQ	SN:ENSMUST00000308730.1	LN:731
@SQ	SN:ENSMUST00000181747.9	LN:1369
@SQ	SN:ENSMUST00000308731.1	LN:464
@SQ	SN:ENSMUST00000181252.3	LN:2430
@SQ	SN:ENSMUST00000185067.2	LN:2997
@SQ	SN:ENSMUST00000309485.1	LN:542
@SQ	SN:ENSMUST00000134985.9	LN:809
@SQ	SN:ENSMUST00000096250.5	LN:8507
@SQ	SN:ENSMUST00000313492.1	LN:380
@SQ	SN:ENSMUST00020183285.1	LN:92
@SQ	SN:ENSMUST00000047835.8	LN:5766
@SQ	SN:ENSMUST00000380481.1	LN:734
@SQ	SN:ENSMUST00000380185.1	LN:1597
@SQ	SN:ENSMUST00000379815.1	LN:539
@SQ	SN:ENSMUST00000379816.1	LN:307
@SQ	SN:ENSMUST00000243706.2	LN:2037
@SQ	SN:ENSMUST00000247037.1	LN:1423
@SQ	SN:ENSMUST00000379819.1	LN:432
@SQ	SN:ENSMUST00000379820.1	LN:2209
@SQ	SN:ENSMUST00000379821.1	LN:523
@SQ	SN:ENSMUST00000369146.1	LN:534
@SQ	SN:ENSMUST00000369147.1	LN:810
@SQ	SN:ENSMUST00000274660.1	LN:851
@SQ	SN:ENSMUST00000274438.1	LN:952
@SQ	SN:ENSMUST00000274439.1	LN:632
@SQ	SN:ENSMUST00000274440.1	LN:570
@SQ	SN:ENSMUST00000274921.1	LN:424
@SQ	SN:ENSMUST00000274443.1	LN:677
@SQ	SN:ENSMUST00000088454.13	LN:6966
@SQ	SN:ENSMUST00000088452.11	LN:7266
@SQ	SN:ENSMUST00000100262.4	LN:3183
@SQ	SN:ENSMUST00000368633.1	LN:1234
@SQ	SN:ENSMUST00000230767.2	LN:2816
@SQ	SN:ENSMUST00000247408.2	LN:1235
@SQ	SN:ENSMUST00000241226.2	LN:1629
@SQ	SN:ENSMUST00000082994.3	LN:108
@SQ	SN:ENSMUST00000023099.8	LN:4660
@SQ	SN:ENSMUST00000298980.1	LN:1072
@SQ	SN:ENSMUST00000192790.3	LN:514
@SQ	SN:ENSMUST00000356732.1	LN:1488
@SQ	SN:ENSMUST00000246934.2	LN:3203
@SQ	SN:ENSMUST00000356520.1	LN:509
@SQ	SN:ENSMUST00000356734.1	LN:1200
@SQ	SN:ENSMUST00000356733.1	LN:1212
@SQ	SN:ENSMUST00000356515.1	LN:1106
@SQ	SN:ENSMUST00000356516.1	LN:590
@SQ	SN:ENSMUST00000356517.1	LN:742
@SQ	SN:ENSMUST00000356519.1	LN:758
@SQ	SN:ENSMUST00000305538.1	LN:660
@SQ	SN:ENSMUST00000305539.1	LN:531
@SQ	SN:ENSMUST00000305722.1	LN:764
@SQ	SN:ENSMUST00000245690.2	LN:1123
@SQ	SN:ENSMUST00000242911.2	LN:1166
@SQ	SN:ENSMUST00000379293.1	LN:770
@SQ	SN:ENSMUST00000379132.1	LN:1217
@SQ	SN:ENSMUST00000177677.3	LN:313
@SQ	SN:ENSMUST00000289374.1	LN:997
@SQ	SN:ENSMUST00000289381.1	LN:717
@SQ	SN:ENSMUST00000289388.1	LN:573
@SQ	SN:ENSMUST00000289392.1	LN:1278
@SQ	SN:ENSMUST00000289393.1	LN:1342
@SQ	SN:ENSMUST00000261772.1	LN:766
@SQ	SN:ENSMUST00000261774.1	LN:859
@SQ	SN:ENSMUST00000229718.2	LN:646
@SQ	SN:ENSMUST00000231039.2	LN:3923
@SQ	SN:ENSMUST00000023101.10	LN:3932
@SQ	SN:ENSMUST00000166223.2	LN:1908
@SQ	SN:ENSMUST00000230086.2	LN:1963
@SQ	SN:ENSMUST00000245210.2	LN:1191
@SQ	SN:ENSMUST00000279523.1	LN:1263
@SQ	SN:ENSMUST00000243487.2	LN:875
@SQ	SN:ENSMUST00000279534.1	LN:555
@SQ	SN:ENSMUST00000279538.1	LN:1306
@SQ	SN:ENSMUST00000279548.1	LN:596
@SQ	SN:ENSMUST00000279550.1	LN:1151
@SQ	SN:ENSMUST00000279890.1	LN:638
@SQ	SN:ENSMUST00000280261.1	LN:509
@SQ	SN:ENSMUST00000279546.1	LN:1093
@SQ	SN:ENSMUST00000279690.1	LN:1237
@SQ	SN:ENSMUST00000279688.1	LN:1282
@SQ	SN:ENSMUST00000280081.1	LN:476
@SQ	SN:ENSMUST00000279689.1	LN:446
@SQ	SN:ENSMUST00000280427.1	LN:499
@SQ	SN:ENSMUST00000331193.1	LN:1269
@SQ	SN:ENSMUST00000331214.1	LN:1028
@SQ	SN:ENSMUST00000242956.2	LN:1462
@SQ	SN:ENSMUST00000331222.1	LN:1065
@SQ	SN:ENSMUST00000330590.1	LN:982
@SQ	SN:ENSMUST00000330592.1	LN:1628
@SQ	SN:ENSMUST00000330603.1	LN:403
@SQ	SN:ENSMUST00000330594.1	LN:2178
@SQ	SN:ENSMUST00000330599.1	LN:1607
@SQ	SN:ENSMUST00000330579.1	LN:958
@SQ	SN:ENSMUST00000330578.1	LN:936
@SQ	SN:ENSMUST00000330923.1	LN:1020
@SQ	SN:ENSMUST00000336662.1	LN:387
@SQ	SN:ENSMUST00000229890.2	LN:2998
@SQ	SN:ENSMUST00000053106.7	LN:2801
@SQ	SN:ENSMUST00000059433.8	LN:2185
@SQ	SN:ENSMUST00000229443.2	LN:623
@SQ	SN:ENSMUST00000267994.1	LN:1323
@SQ	SN:ENSMUST00000228521.2	LN:1790
@SQ	SN:ENSMUST00000370766.1	LN:391
@SQ	SN:ENSMUST00000370765.1	LN:891
@SQ	SN:ENSMUST00000370994.1	LN:437
@SQ	SN:ENSMUST00000353239.1	LN:1075
@SQ	SN:ENSMUST00000243552.1	LN:1677
@SQ	SN:ENSMUST00000379164.1	LN:948
@SQ	SN:ENSMUST00000379400.1	LN:1181
@SQ	SN:ENSMUST00000230522.2	LN:500
@SQ	SN:ENSMUST00000339059.1	LN:1409
@SQ	SN:ENSMUST00000369364.1	LN:1422
@SQ	SN:ENSMUST00000369607.1	LN:998
@SQ	SN:ENSMUST00000023104.7	LN:2271
@SQ	SN:ENSMUST00000023105.5	LN:2408
@SQ	SN:ENSMUST00000100249.10	LN:1467
@SQ	SN:ENSMUST00000338546.1	LN:1222
@SQ	SN:ENSMUST00000338551.1	LN:585
@SQ	SN:ENSMUST00000338548.1	LN:793
@SQ	SN:ENSMUST00000338549.1	LN:1166
@SQ	SN:ENSMUST00000126854.9	LN:4005
@SQ	SN:ENSMUST00000129223.9	LN:3750
@SQ	SN:ENSMUST00000128775.9	LN:3586
@SQ	SN:ENSMUST00000177352.8	LN:3395
@SQ	SN:ENSMUST00000134885.3	LN:1422
@SQ	SN:ENSMUST00000149373.2	LN:483
@SQ	SN:ENSMUST00000124374.2	LN:920
@SQ	SN:ENSMUST00000299915.1	LN:399
@SQ	SN:ENSMUST00000117892.2	LN:2536
@SQ	SN:ENSMUST00000079838.14	LN:3985
@SQ	SN:ENSMUST00000116408.9	LN:4226
@SQ	SN:ENSMUST00000088402.12	LN:4223
@SQ	SN:ENSMUST00000121514.8	LN:3767
@SQ	SN:ENSMUST00000119670.8	LN:3899
@SQ	SN:ENSMUST00000116409.9	LN:4113
@SQ	SN:ENSMUST00000118294.8	LN:4069
@SQ	SN:ENSMUST00000120683.8	LN:3701
@SQ	SN:ENSMUST00000267657.1	LN:464
@SQ	SN:ENSMUST00000340565.1	LN:713
@SQ	SN:ENSMUST00000023119.15	LN:4370
@SQ	SN:ENSMUST00000282229.1	LN:640
@SQ	SN:ENSMUST00000305437.1	LN:294
@SQ	SN:ENSMUST00020181816.1	LN:311
@SQ	SN:ENSMUST00000241564.2	LN:863
@SQ	SN:ENSMUST00000229428.2	LN:1455
@SQ	SN:ENSMUST00000064200.9	LN:1623
@SQ	SN:ENSMUST00000088355.12	LN:4862
@SQ	SN:ENSMUST00000023123.15	LN:5104
@SQ	SN:ENSMUST00000291808.1	LN:1511
@SQ	SN:ENSMUST00000291809.1	LN:3869
@SQ	SN:ENSMUST00000309561.1	LN:1138
@SQ	SN:ENSMUST00000044189.16	LN:6575
@SQ	SN:ENSMUST00000180657.2	LN:3806
@SQ	SN:ENSMUST00000157700.4	LN:129
@SQ	SN:ENSMUST00000163507.8	LN:2816
@SQ	SN:ENSMUST00000230445.2	LN:2798
@SQ	SN:ENSMUST00000181802.2	LN:2489
@SQ	SN:ENSMUST00000051226.8	LN:2879
@SQ	SN:ENSMUST00000143400.8	LN:2226
@SQ	SN:ENSMUST00000059112.12	LN:1049
@SQ	SN:ENSMUST00000123626.8	LN:1100
@SQ	SN:ENSMUST00000123922.2	LN:1162
@SQ	SN:ENSMUST00000346419.1	LN:585
@SQ	SN:ENSMUST00000031914.6	LN:2977
@SQ	SN:ENSMUST00000355356.1	LN:1461
@SQ	SN:ENSMUST00000355357.1	LN:930
@SQ	SN:ENSMUST00000165379.8	LN:2083
@SQ	SN:ENSMUST00000142443.8	LN:2064
@SQ	SN:ENSMUST00000170618.8	LN:1776
@SQ	SN:ENSMUST00000073612.7	LN:3821
@SQ	SN:ENSMUST00000205305.4	LN:969
@SQ	SN:ENSMUST00000250498.1	LN:410
@SQ	SN:ENSMUST00000060855.7	LN:1308
@SQ	SN:ENSMUST00000324225.1	LN:1012
@SQ	SN:ENSMUST00000169721.3	LN:4288
@SQ	SN:ENSMUST00000023722.12	LN:4212
@SQ	SN:ENSMUST00000216901.2	LN:5330
@SQ	SN:ENSMUST00000079736.3	LN:960
@SQ	SN:ENSMUST00000063289.4	LN:918
@SQ	SN:ENSMUST00000206647.2	LN:966
@SQ	SN:ENSMUST00000215830.2	LN:2392
@SQ	SN:ENSMUST00000057386.6	LN:1102
@SQ	SN:ENSMUST00000230662.2	LN:261
@SQ	SN:ENSMUST00000189724.8	LN:1016
@SQ	SN:ENSMUST00000191037.8	LN:908
@SQ	SN:ENSMUST00000332578.1	LN:456
@SQ	SN:ENSMUST00000332554.1	LN:1134
@SQ	SN:ENSMUST00000231222.2	LN:343
@SQ	SN:ENSMUST00000215320.3	LN:1573
@SQ	SN:ENSMUST00000213608.3	LN:1374
@SQ	SN:ENSMUST00000075851.4	LN:928
@SQ	SN:ENSMUST00000231084.2	LN:487
@SQ	SN:ENSMUST00000217517.2	LN:4535
@SQ	SN:ENSMUST00000109163.4	LN:1058
@SQ	SN:ENSMUST00000216180.2	LN:4944
@SQ	SN:ENSMUST00000023726.5	LN:771
@SQ	SN:ENSMUST00000205772.3	LN:5330
@SQ	SN:ENSMUST00000216822.2	LN:5605
@SQ	SN:ENSMUST00000050451.6	LN:933
@SQ	SN:ENSMUST00000205676.2	LN:238
@SQ	SN:ENSMUST00000230542.2	LN:3596
@SQ	SN:ENSMUST00000116400.4	LN:2324
@SQ	SN:ENSMUST00000023727.17	LN:2311
@SQ	SN:ENSMUST00020182350.1	LN:138
@SQ	SN:ENSMUST00000199842.3	LN:117
@SQ	SN:ENSMUST00000084005.3	LN:137
@SQ	SN:ENSMUST00000169707.8	LN:7397
@SQ	SN:ENSMUST00000012104.7	LN:2175
@SQ	SN:ENSMUST00000163781.3	LN:2171
@SQ	SN:ENSMUST00000023728.8	LN:558
@SQ	SN:ENSMUST00000096224.6	LN:6038
@SQ	SN:ENSMUST00000187215.2	LN:605
@SQ	SN:ENSMUST00000228566.2	LN:3707
@SQ	SN:ENSMUST00000109150.9	LN:2513
@SQ	SN:ENSMUST00000003442.9	LN:2734
@SQ	SN:ENSMUST00000230490.2	LN:2477
@SQ	SN:ENSMUST00000003450.15	LN:3187
@SQ	SN:ENSMUST00000109149.9	LN:1034
@SQ	SN:ENSMUST00000003451.11	LN:2203
@SQ	SN:ENSMUST00000120997.2	LN:856
@SQ	SN:ENSMUST00000311230.1	LN:2226
@SQ	SN:ENSMUST00000311226.1	LN:1855
@SQ	SN:ENSMUST00000378014.1	LN:606
@SQ	SN:ENSMUST00000003444.6	LN:1900
@SQ	SN:ENSMUST00000229471.2	LN:566
@SQ	SN:ENSMUST00000003445.8	LN:734
@SQ	SN:ENSMUST00000053183.12	LN:4566
@SQ	SN:ENSMUST00000265243.1	LN:892
@SQ	SN:ENSMUST00000265242.1	LN:450
@SQ	SN:ENSMUST00000228546.2	LN:2709
@SQ	SN:ENSMUST00000023732.12	LN:2226
@SQ	SN:ENSMUST00000226610.2	LN:2217
@SQ	SN:ENSMUST00000226655.2	LN:1807
@SQ	SN:ENSMUST00000166022.2	LN:1594
@SQ	SN:ENSMUST00000228594.2	LN:1510
@SQ	SN:ENSMUST00000226846.2	LN:1204
@SQ	SN:ENSMUST00000023734.8	LN:2378
@SQ	SN:ENSMUST00000075444.8	LN:3745
@SQ	SN:ENSMUST00000181510.3	LN:2224
@SQ	SN:ENSMUST00000375691.1	LN:548
@SQ	SN:ENSMUST00000168846.3	LN:1652
@SQ	SN:ENSMUST00000178486.9	LN:19805
@SQ	SN:ENSMUST00000023741.16	LN:19823
@SQ	SN:ENSMUST00000269663.1	LN:532
@SQ	SN:ENSMUST00000306845.1	LN:584
@SQ	SN:ENSMUST00000230986.2	LN:285
@SQ	SN:ENSMUST00000309586.1	LN:228
@SQ	SN:ENSMUST00000230130.2	LN:1439
@SQ	SN:ENSMUST00000229348.2	LN:1069
@SQ	SN:ENSMUST00000024518.11	LN:1261
@SQ	SN:ENSMUST00000229876.2	LN:798
@SQ	SN:ENSMUST00000023737.6	LN:4242
@SQ	SN:ENSMUST00000230242.2	LN:1460
@SQ	SN:ENSMUST00000359761.1	LN:787
@SQ	SN:ENSMUST00000229775.2	LN:694
@SQ	SN:ENSMUST00000023736.10	LN:2304
@SQ	SN:ENSMUST00000320981.1	LN:1257
@SQ	SN:ENSMUST00000320979.1	LN:748
@SQ	SN:ENSMUST00000322099.1	LN:559
@SQ	SN:ENSMUST00000077577.8	LN:1743
@SQ	SN:ENSMUST00000134214.3	LN:899
@SQ	SN:ENSMUST00000229156.3	LN:1620
@SQ	SN:ENSMUST00000320984.1	LN:1831
@SQ	SN:ENSMUST00000320980.1	LN:1199
@SQ	SN:ENSMUST00000320985.1	LN:741
@SQ	SN:ENSMUST00000229079.2	LN:1116
@SQ	SN:ENSMUST00000097014.7	LN:1803
@SQ	SN:ENSMUST00000320813.1	LN:939
@SQ	SN:ENSMUST00000320811.1	LN:1306
@SQ	SN:ENSMUST00000320200.1	LN:1033
@SQ	SN:ENSMUST00000320193.1	LN:901
@SQ	SN:ENSMUST00000320198.1	LN:731
@SQ	SN:ENSMUST00000320449.1	LN:828
@SQ	SN:ENSMUST00000320439.1	LN:2569
@SQ	SN:ENSMUST00000230013.2	LN:5157
@SQ	SN:ENSMUST00000242833.2	LN:1168
@SQ	SN:ENSMUST00000322288.1	LN:321
@SQ	SN:ENSMUST00000321852.1	LN:1170
@SQ	SN:ENSMUST00000079818.5	LN:313
@SQ	SN:ENSMUST00000058914.10	LN:1982
@SQ	SN:ENSMUST00000321672.1	LN:921
@SQ	SN:ENSMUST00000321251.1	LN:1418
@SQ	SN:ENSMUST00000230021.2	LN:1862
@SQ	SN:ENSMUST00000047104.15	LN:1863
@SQ	SN:ENSMUST00000024249.5	LN:1757
@SQ	SN:ENSMUST00000269866.1	LN:799
@SQ	SN:ENSMUST00000230054.2	LN:2639
@SQ	SN:ENSMUST00000039665.8	LN:2255
@SQ	SN:ENSMUST00000183449.3	LN:61
@SQ	SN:ENSMUST00000064462.5	LN:1474
@SQ	SN:ENSMUST00000344208.1	LN:413
@SQ	SN:ENSMUST00000061295.7	LN:1564
@SQ	SN:ENSMUST00000063517.6	LN:3096
@SQ	SN:ENSMUST00000157752.3	LN:106
@SQ	SN:ENSMUST00020182995.1	LN:88
@SQ	SN:ENSMUST00000262174.1	LN:757
@SQ	SN:ENSMUST00000041415.5	LN:3698
@SQ	SN:ENSMUST00000267520.1	LN:938
@SQ	SN:ENSMUST00000041190.17	LN:1916
@SQ	SN:ENSMUST00000163506.3	LN:1771
@SQ	SN:ENSMUST00000328504.1	LN:1113
@SQ	SN:ENSMUST00000328535.1	LN:1528
@SQ	SN:ENSMUST00000328502.1	LN:1258
@SQ	SN:ENSMUST00000328515.1	LN:970
@SQ	SN:ENSMUST00000328517.1	LN:1161
@SQ	SN:ENSMUST00000328519.1	LN:1027
@SQ	SN:ENSMUST00000328522.1	LN:710
@SQ	SN:ENSMUST00000328537.1	LN:1303
@SQ	SN:ENSMUST00000328538.1	LN:863
@SQ	SN:ENSMUST00000230386.2	LN:311
@SQ	SN:ENSMUST00000175398.3	LN:133
@SQ	SN:ENSMUST00000109100.2	LN:3187
@SQ	SN:ENSMUST00000145482.8	LN:3308
@SQ	SN:ENSMUST00000136980.8	LN:3047
@SQ	SN:ENSMUST00000118287.9	LN:3129
@SQ	SN:ENSMUST00000081224.14	LN:4137
@SQ	SN:ENSMUST00000120633.2	LN:4290
@SQ	SN:ENSMUST00000088233.13	LN:4423
@SQ	SN:ENSMUST00000229316.2	LN:434
@SQ	SN:ENSMUST00000179471.3	LN:107
@SQ	SN:ENSMUST00000023749.15	LN:2452
@SQ	SN:ENSMUST00000160635.8	LN:871
@SQ	SN:ENSMUST00000161250.8	LN:1148
@SQ	SN:ENSMUST00000159209.8	LN:944
@SQ	SN:ENSMUST00000159531.3	LN:939
@SQ	SN:ENSMUST00000231179.2	LN:220
@SQ	SN:ENSMUST00000282806.1	LN:783
@SQ	SN:ENSMUST00000023747.14	LN:4853
@SQ	SN:ENSMUST00000159738.2	LN:1712
@SQ	SN:ENSMUST00000379406.1	LN:2671
@SQ	SN:ENSMUST00000379405.1	LN:540
@SQ	SN:ENSMUST00000229053.2	LN:2278
@SQ	SN:ENSMUST00000040313.6	LN:1276
@SQ	SN:ENSMUST00000229161.2	LN:401
@SQ	SN:ENSMUST00000023750.9	LN:4661
@SQ	SN:ENSMUST00000231171.2	LN:4168
@SQ	SN:ENSMUST00000178090.3	LN:475
@SQ	SN:ENSMUST00000325667.1	LN:1024
@SQ	SN:ENSMUST00000023752.6	LN:1419
@SQ	SN:ENSMUST00000326060.1	LN:401
@SQ	SN:ENSMUST00000169082.3	LN:1797
@SQ	SN:ENSMUST00000229728.2	LN:1415
@SQ	SN:ENSMUST00000231163.2	LN:831
@SQ	SN:ENSMUST00000325676.1	LN:952
@SQ	SN:ENSMUST00000325673.1	LN:1346
@SQ	SN:ENSMUST00000230075.2	LN:1427
@SQ	SN:ENSMUST00000023754.6	LN:2060
@SQ	SN:ENSMUST00000171702.8	LN:3052
@SQ	SN:ENSMUST00000023756.12	LN:2933
@SQ	SN:ENSMUST00000340710.1	LN:322
@SQ	SN:ENSMUST00000315543.1	LN:773
@SQ	SN:ENSMUST00000315535.1	LN:1112
@SQ	SN:ENSMUST00000315533.1	LN:872
@SQ	SN:ENSMUST00000315733.1	LN:277
@SQ	SN:ENSMUST00000023758.9	LN:4114
@SQ	SN:ENSMUST00000228185.2	LN:1818
@SQ	SN:ENSMUST00000316031.1	LN:720
@SQ	SN:ENSMUST00000023759.6	LN:3307
@SQ	SN:ENSMUST00000229236.2	LN:1842
@SQ	SN:ENSMUST00000229686.2	LN:739
@SQ	SN:ENSMUST00000230504.2	LN:252
@SQ	SN:ENSMUST00000311696.1	LN:1319
@SQ	SN:ENSMUST00000311698.1	LN:903
@SQ	SN:ENSMUST00000311703.1	LN:1046
@SQ	SN:ENSMUST00000311706.1	LN:992
@SQ	SN:ENSMUST00000311712.1	LN:1553
@SQ	SN:ENSMUST00000311711.1	LN:894
@SQ	SN:ENSMUST00000023760.13	LN:2861
@SQ	SN:ENSMUST00000162194.2	LN:1515
@SQ	SN:ENSMUST00000023761.4	LN:2090
@SQ	SN:ENSMUST00000109035.11	LN:2775
@SQ	SN:ENSMUST00000023762.13	LN:2096
@SQ	SN:ENSMUST00000265676.1	LN:1204
@SQ	SN:ENSMUST00000168951.2	LN:928
@SQ	SN:ENSMUST00000109024.9	LN:4109
@SQ	SN:ENSMUST00000073691.5	LN:4243
@SQ	SN:ENSMUST00000083709.3	LN:107
@SQ	SN:ENSMUST00000170206.2	LN:294
@SQ	SN:ENSMUST00000169887.2	LN:591
@SQ	SN:ENSMUST00000331575.1	LN:392
@SQ	SN:ENSMUST00000378017.1	LN:614
@SQ	SN:ENSMUST00000378035.1	LN:1764
@SQ	SN:ENSMUST00000378021.1	LN:558
@SQ	SN:ENSMUST00000378043.1	LN:1468
@SQ	SN:ENSMUST00000378044.1	LN:591
@SQ	SN:ENSMUST00000378045.1	LN:689
@SQ	SN:ENSMUST00000378499.1	LN:1786
@SQ	SN:ENSMUST00000378500.1	LN:1276
@SQ	SN:ENSMUST00000229366.2	LN:746
@SQ	SN:ENSMUST00000230043.2	LN:805
@SQ	SN:ENSMUST00000378501.1	LN:1096
@SQ	SN:ENSMUST00000378026.1	LN:508
@SQ	SN:ENSMUST00000038391.7	LN:268
@SQ	SN:ENSMUST00000378029.1	LN:639
@SQ	SN:ENSMUST00000230686.2	LN:1314
@SQ	SN:ENSMUST00000378034.1	LN:476
@SQ	SN:ENSMUST00000230306.2	LN:473
@SQ	SN:ENSMUST00000062631.15	LN:759
@SQ	SN:ENSMUST00000100209.6	LN:9320
@SQ	SN:ENSMUST00000378257.1	LN:1360
@SQ	SN:ENSMUST00000180309.3	LN:1057
@SQ	SN:ENSMUST00020183371.1	LN:135
@SQ	SN:ENSMUST00000378256.1	LN:680
@SQ	SN:ENSMUST00000057632.16	LN:4196
@SQ	SN:ENSMUST00000188271.4	LN:1404
@SQ	SN:ENSMUST00000100206.4	LN:6530
@SQ	SN:ENSMUST00000230956.2	LN:2192
@SQ	SN:ENSMUST00000231160.2	LN:3935
@SQ	SN:ENSMUST00000314986.1	LN:622
@SQ	SN:ENSMUST00000100203.10	LN:8914
@SQ	SN:ENSMUST00000262811.1	LN:367
@SQ	SN:ENSMUST00000230449.2	LN:1867
@SQ	SN:ENSMUST00000354276.1	LN:803
@SQ	SN:ENSMUST00000023768.14	LN:4320
@SQ	SN:ENSMUST00000229080.2	LN:458
@SQ	SN:ENSMUST00000247314.2	LN:525
@SQ	SN:ENSMUST00000023769.11	LN:2365
@SQ	SN:ENSMUST00000247281.1	LN:1943
@SQ	SN:ENSMUST00000096200.6	LN:1362
@SQ	SN:ENSMUST00000230632.2	LN:281
@SQ	SN:ENSMUST00000229574.2	LN:646
@SQ	SN:ENSMUST00000229217.2	LN:742
@SQ	SN:ENSMUST00000231166.2	LN:769
@SQ	SN:ENSMUST00000067752.5	LN:1946
@SQ	SN:ENSMUST00000229588.2	LN:1001
@SQ	SN:ENSMUST00000075420.6	LN:1652
@SQ	SN:ENSMUST00000252682.1	LN:458
@SQ	SN:ENSMUST00000364737.1	LN:1976
@SQ	SN:ENSMUST00000364738.1	LN:1921
@SQ	SN:ENSMUST00000364739.1	LN:1824
@SQ	SN:ENSMUST00000075675.7	LN:1501
@SQ	SN:ENSMUST00000088142.6	LN:1800
@SQ	SN:ENSMUST00000176287.2	LN:1800
@SQ	SN:ENSMUST00000175683.8	LN:507
@SQ	SN:ENSMUST00000177211.2	LN:555
@SQ	SN:ENSMUST00000023774.12	LN:3025
@SQ	SN:ENSMUST00000138843.8	LN:4415
@SQ	SN:ENSMUST00000132119.2	LN:2608
@SQ	SN:ENSMUST00000148928.2	LN:2320
@SQ	SN:ENSMUST00000321391.1	LN:459
@SQ	SN:ENSMUST00020182959.1	LN:110
@SQ	SN:ENSMUST00000180953.2	LN:2312
@SQ	SN:ENSMUST00000325625.1	LN:1030
@SQ	SN:ENSMUST00000325629.1	LN:615
@SQ	SN:ENSMUST00000037001.10	LN:2502
@SQ	SN:ENSMUST00000230294.2	LN:2266
@SQ	SN:ENSMUST00000229648.2	LN:1222
@SQ	SN:ENSMUST00000061457.7	LN:4375
@SQ	SN:ENSMUST00000282384.1	LN:708
@SQ	SN:ENSMUST00000229696.2	LN:3302
@SQ	SN:ENSMUST00000009877.8	LN:3220
@SQ	SN:ENSMUST00000229581.2	LN:1903
@SQ	SN:ENSMUST00000340903.1	LN:384
@SQ	SN:ENSMUST00000176271.9	LN:4575
@SQ	SN:ENSMUST00000073837.13	LN:4953
@SQ	SN:ENSMUST00000183834.2	LN:898
@SQ	SN:ENSMUST00000229665.2	LN:2563
@SQ	SN:ENSMUST00000366195.1	LN:2003
@SQ	SN:ENSMUST00000366218.1	LN:879
@SQ	SN:ENSMUST00000000356.10	LN:2135
@SQ	SN:ENSMUST00000066068.7	LN:1135
@SQ	SN:ENSMUST00000230280.2	LN:880
@SQ	SN:ENSMUST00000172334.9	LN:920
@SQ	SN:ENSMUST00000229965.2	LN:586
@SQ	SN:ENSMUST00000229307.2	LN:527
@SQ	SN:ENSMUST00000230517.2	LN:583
@SQ	SN:ENSMUST00000346260.1	LN:901
@SQ	SN:ENSMUST00000183211.8	LN:2036
@SQ	SN:ENSMUST00000182814.8	LN:1901
@SQ	SN:ENSMUST00000182775.8	LN:1908
@SQ	SN:ENSMUST00000238935.2	LN:1671
@SQ	SN:ENSMUST00000183874.3	LN:67
@SQ	SN:ENSMUST00000359623.1	LN:462
@SQ	SN:ENSMUST00000359750.1	LN:430
@SQ	SN:ENSMUST00000230572.2	LN:762
@SQ	SN:ENSMUST00000023775.9	LN:1108
@SQ	SN:ENSMUST00000230740.2	LN:887
@SQ	SN:ENSMUST00000229869.2	LN:662
@SQ	SN:ENSMUST00000230744.2	LN:443
@SQ	SN:ENSMUST00000307940.1	LN:370
@SQ	SN:ENSMUST00000159715.8	LN:3796
@SQ	SN:ENSMUST00000052069.12	LN:3798
@SQ	SN:ENSMUST00000161514.2	LN:2746
@SQ	SN:ENSMUST00000229410.2	LN:726
@SQ	SN:ENSMUST00000160960.2	LN:1389
@SQ	SN:ENSMUST00000230334.4	LN:1364
@SQ	SN:ENSMUST00000312759.1	LN:1018
@SQ	SN:ENSMUST00000312762.1	LN:867
@SQ	SN:ENSMUST00000245768.2	LN:1831
@SQ	SN:ENSMUST00000312761.1	LN:983
@SQ	SN:ENSMUST00000241839.2	LN:908
@SQ	SN:ENSMUST00000247432.2	LN:180
@SQ	SN:ENSMUST00000023776.13	LN:11790
@SQ	SN:ENSMUST00000161564.2	LN:445
@SQ	SN:ENSMUST00000312968.1	LN:999
@SQ	SN:ENSMUST00000162049.2	LN:3532
@SQ	SN:ENSMUST00000230694.2	LN:1722
@SQ	SN:ENSMUST00000312768.1	LN:848
@SQ	SN:ENSMUST00000312973.1	LN:740
@SQ	SN:ENSMUST00000352661.1	LN:534
@SQ	SN:ENSMUST00000082209.13	LN:11293
@SQ	SN:ENSMUST00000108909.9	LN:11436
@SQ	SN:ENSMUST00000201549.4	LN:7120
@SQ	SN:ENSMUST00000108908.6	LN:7030
@SQ	SN:ENSMUST00000266003.1	LN:832
@SQ	SN:ENSMUST00000096198.10	LN:1072
@SQ	SN:ENSMUST00000108910.10	LN:11232
@SQ	SN:ENSMUST00000200959.2	LN:587
@SQ	SN:ENSMUST00000200963.4	LN:5814
@SQ	SN:ENSMUST00000222611.2	LN:1056
@SQ	SN:ENSMUST00000178140.2	LN:4206
@SQ	SN:ENSMUST00000213610.2	LN:4462
@SQ	SN:ENSMUST00000255128.1	LN:1006
@SQ	SN:ENSMUST00000360571.1	LN:530
@SQ	SN:ENSMUST00000271959.1	LN:616
@SQ	SN:ENSMUST00000070875.8	LN:1460
@SQ	SN:ENSMUST00000229954.2	LN:1499
@SQ	SN:ENSMUST00000000542.14	LN:3640
@SQ	SN:ENSMUST00000120028.8	LN:1932
@SQ	SN:ENSMUST00000117984.8	LN:1852
@SQ	SN:ENSMUST00000119063.8	LN:1818
@SQ	SN:ENSMUST00000121718.8	LN:1906
@SQ	SN:ENSMUST00000153253.2	LN:448
@SQ	SN:ENSMUST00000120754.2	LN:3506
@SQ	SN:ENSMUST00000292937.1	LN:2160
@SQ	SN:ENSMUST00000000544.12	LN:4418
@SQ	SN:ENSMUST00000292245.1	LN:1129
@SQ	SN:ENSMUST00000199512.3	LN:63
@SQ	SN:ENSMUST00000292073.1	LN:987
@SQ	SN:ENSMUST00000229610.3	LN:1611
@SQ	SN:ENSMUST00000292083.1	LN:1645
@SQ	SN:ENSMUST00000292078.1	LN:1308
@SQ	SN:ENSMUST00000229162.2	LN:583
@SQ	SN:ENSMUST00000292081.1	LN:1123
@SQ	SN:ENSMUST00000000543.6	LN:2033
@SQ	SN:ENSMUST00000303167.1	LN:506
@SQ	SN:ENSMUST00000303415.1	LN:597
@SQ	SN:ENSMUST00000305214.1	LN:599
@SQ	SN:ENSMUST00000363107.1	LN:840
@SQ	SN:ENSMUST00000363108.1	LN:1112
@SQ	SN:ENSMUST00000346308.1	LN:1098
@SQ	SN:ENSMUST00000346307.1	LN:970
@SQ	SN:ENSMUST00000228985.2	LN:2553
@SQ	SN:ENSMUST00000368174.1	LN:656
@SQ	SN:ENSMUST00000246866.1	LN:2740
@SQ	SN:ENSMUST00000367774.1	LN:1233
@SQ	SN:ENSMUST00000367776.1	LN:739
@SQ	SN:ENSMUST00000023779.8	LN:2477
@SQ	SN:ENSMUST00000374407.1	LN:1261
@SQ	SN:ENSMUST00000048393.8	LN:1270
@SQ	SN:ENSMUST00000191426.2	LN:1947
@SQ	SN:ENSMUST00000292377.1	LN:598
@SQ	SN:ENSMUST00000347669.1	LN:549
@SQ	SN:ENSMUST00000290777.1	LN:2125
@SQ	SN:ENSMUST00000290774.1	LN:1428
@SQ	SN:ENSMUST00000290983.1	LN:582
@SQ	SN:ENSMUST00000229927.3	LN:2476
@SQ	SN:ENSMUST00000229584.2	LN:2534
@SQ	SN:ENSMUST00000290261.1	LN:1291
@SQ	SN:ENSMUST00000230831.2	LN:3919
@SQ	SN:ENSMUST00000077196.6	LN:3067
@SQ	SN:ENSMUST00000230909.2	LN:2811
@SQ	SN:ENSMUST00000157834.3	LN:83
@SQ	SN:ENSMUST00000290498.1	LN:800
@SQ	SN:ENSMUST00000229091.2	LN:382
@SQ	SN:ENSMUST00000068904.9	LN:4094
@SQ	SN:ENSMUST00000081945.5	LN:2278
@SQ	SN:ENSMUST00000258894.1	LN:421
@SQ	SN:ENSMUST00000023781.9	LN:902
@SQ	SN:ENSMUST00000061185.8	LN:1843
@SQ	SN:ENSMUST00000088049.5	LN:1963
@SQ	SN:ENSMUST00000230173.2	LN:2528
@SQ	SN:ENSMUST00000023718.9	LN:1757
@SQ	SN:ENSMUST00000229735.2	LN:187
@SQ	SN:ENSMUST00000230835.3	LN:349
@SQ	SN:ENSMUST00000230067.3	LN:2359
@SQ	SN:ENSMUST00000023720.8	LN:2570
@SQ	SN:ENSMUST00000023713.10	LN:2110
@SQ	SN:ENSMUST00000023714.5	LN:2534
@SQ	SN:ENSMUST00020183012.1	LN:138
@SQ	SN:ENSMUST00000042957.6	LN:3266
@SQ	SN:ENSMUST00020181695.1	LN:129
@SQ	SN:ENSMUST00000265884.1	LN:1737
@SQ	SN:ENSMUST00000266147.1	LN:826
@SQ	SN:ENSMUST00000230770.2	LN:395
@SQ	SN:ENSMUST00000231005.2	LN:990
@SQ	SN:ENSMUST00000231195.2	LN:111
@SQ	SN:ENSMUST00000062879.5	LN:1659
@SQ	SN:ENSMUST00000229579.2	LN:717
@SQ	SN:ENSMUST00000229963.2	LN:2158
@SQ	SN:ENSMUST00000100184.4	LN:2566
@SQ	SN:ENSMUST00020182851.1	LN:116
@SQ	SN:ENSMUST00000239024.2	LN:141
@SQ	SN:ENSMUST00000023786.7	LN:2235
@SQ	SN:ENSMUST00020182322.1	LN:129
@SQ	SN:ENSMUST00000023788.8	LN:2278
@SQ	SN:ENSMUST00000229164.3	LN:886
@SQ	SN:ENSMUST00020182473.1	LN:129
@SQ	SN:ENSMUST00000023709.7	LN:2197
@SQ	SN:ENSMUST00020181693.1	LN:129
@SQ	SN:ENSMUST00000023710.6	LN:2186
@SQ	SN:ENSMUST00000088018.5	LN:1589
@SQ	SN:ENSMUST00000229279.2	LN:1489
@SQ	SN:ENSMUST00000071104.6	LN:1953
@SQ	SN:ENSMUST00000063292.8	LN:2168
@SQ	SN:ENSMUST00000023712.8	LN:2613
@SQ	SN:ENSMUST00000288548.1	LN:1952
@SQ	SN:ENSMUST00000288547.1	LN:777
@SQ	SN:ENSMUST00000023790.5	LN:2455
@SQ	SN:ENSMUST00000087996.7	LN:2931
@SQ	SN:ENSMUST00000100179.2	LN:2312
@SQ	SN:ENSMUST00020183526.1	LN:111
@SQ	SN:ENSMUST00000343880.1	LN:422
@SQ	SN:ENSMUST00000230923.2	LN:1065
@SQ	SN:ENSMUST00000023797.8	LN:2133
@SQ	SN:ENSMUST00000023799.8	LN:2097
@SQ	SN:ENSMUST00000164932.3	LN:3437
@SQ	SN:ENSMUST00000316952.1	LN:507
@SQ	SN:ENSMUST00000316956.1	LN:486
@SQ	SN:ENSMUST00000316954.1	LN:579
@SQ	SN:ENSMUST00000316953.1	LN:600
@SQ	SN:ENSMUST00000023952.10	LN:1958
@SQ	SN:ENSMUST00000306636.1	LN:1681
@SQ	SN:ENSMUST00000374551.1	LN:594
@SQ	SN:ENSMUST00000374548.1	LN:879
@SQ	SN:ENSMUST00000374546.1	LN:418
@SQ	SN:ENSMUST00000023803.8	LN:1437
@SQ	SN:ENSMUST00000169681.3	LN:3854
@SQ	SN:ENSMUST00000229400.2	LN:1548
@SQ	SN:ENSMUST00000330461.1	LN:1939
@SQ	SN:ENSMUST00000330178.1	LN:1953
@SQ	SN:ENSMUST00000330179.1	LN:2371
@SQ	SN:ENSMUST00000169627.9	LN:4761
@SQ	SN:ENSMUST00000046144.10	LN:4718
@SQ	SN:ENSMUST00000230474.2	LN:4637
@SQ	SN:ENSMUST00000154032.2	LN:2456
@SQ	SN:ENSMUST00000362261.1	LN:704
@SQ	SN:ENSMUST00000365852.1	LN:800
@SQ	SN:ENSMUST00000023807.7	LN:1112
@SQ	SN:ENSMUST00000023806.14	LN:2208
@SQ	SN:ENSMUST00000023805.3	LN:2279
@SQ	SN:ENSMUST00000230288.2	LN:1786
@SQ	SN:ENSMUST00000118729.8	LN:4241
@SQ	SN:ENSMUST00000119168.8	LN:3932
@SQ	SN:ENSMUST00000230867.2	LN:744
@SQ	SN:ENSMUST00000119800.8	LN:3882
@SQ	SN:ENSMUST00000001327.11	LN:2683
@SQ	SN:ENSMUST00000370596.1	LN:347
@SQ	SN:ENSMUST00000370595.1	LN:340
@SQ	SN:ENSMUST00000043172.15	LN:2953
@SQ	SN:ENSMUST00000063339.14	LN:2718
@SQ	SN:ENSMUST00000181801.2	LN:2192
@SQ	SN:ENSMUST00000051341.6	LN:1754
@SQ	SN:ENSMUST00000229580.2	LN:715
@SQ	SN:ENSMUST00000064924.6	LN:6658
@SQ	SN:ENSMUST00000229050.2	LN:6635
@SQ	SN:ENSMUST00000230120.2	LN:142
@SQ	SN:ENSMUST00000166658.8	LN:1062
@SQ	SN:ENSMUST00000062492.11	LN:464
@SQ	SN:ENSMUST00000170627.8	LN:330
@SQ	SN:ENSMUST00000165671.8	LN:830
@SQ	SN:ENSMUST00000113682.9	LN:1480
@SQ	SN:ENSMUST00000041208.9	LN:1811
@SQ	SN:ENSMUST00000256516.1	LN:905
@SQ	SN:ENSMUST00000256522.1	LN:573
@SQ	SN:ENSMUST00000078508.7	LN:3097
@SQ	SN:ENSMUST00000229464.2	LN:2873
@SQ	SN:ENSMUST00020183379.1	LN:104
@SQ	SN:ENSMUST00000242051.2	LN:600
@SQ	SN:ENSMUST00000244177.2	LN:1286
@SQ	SN:ENSMUST00000298545.1	LN:946
@SQ	SN:ENSMUST00000308564.1	LN:664
@SQ	SN:ENSMUST00000163709.8	LN:3134
@SQ	SN:ENSMUST00000001326.7	LN:7754
@SQ	SN:ENSMUST00000023809.11	LN:1938
@SQ	SN:ENSMUST00000229278.2	LN:1735
@SQ	SN:ENSMUST00000158543.3	LN:99
@SQ	SN:ENSMUST00000023810.12	LN:1224
@SQ	SN:ENSMUST00000164957.8	LN:1055
@SQ	SN:ENSMUST00000171245.8	LN:1353
@SQ	SN:ENSMUST00000164688.2	LN:1020
@SQ	SN:ENSMUST00000322764.1	LN:555
@SQ	SN:ENSMUST00000249860.1	LN:2188
@SQ	SN:ENSMUST00000077037.13	LN:2952
@SQ	SN:ENSMUST00000229618.2	LN:1576
@SQ	SN:ENSMUST00000229275.2	LN:516
@SQ	SN:ENSMUST00000229802.2	LN:1215
@SQ	SN:ENSMUST00000229854.2	LN:1499
@SQ	SN:ENSMUST00000108838.5	LN:2571
@SQ	SN:ENSMUST00000229918.2	LN:1463
@SQ	SN:ENSMUST00000078404.15	LN:3222
@SQ	SN:ENSMUST00000229184.2	LN:1090
@SQ	SN:ENSMUST00000230114.2	LN:1086
@SQ	SN:ENSMUST00020183691.1	LN:182
@SQ	SN:ENSMUST00000023812.10	LN:5185
@SQ	SN:ENSMUST00000171565.8	LN:4318
@SQ	SN:ENSMUST00000169377.8	LN:4210
@SQ	SN:ENSMUST00000096145.5	LN:165
@SQ	SN:ENSMUST00000322183.1	LN:824
@SQ	SN:ENSMUST00000246975.1	LN:377
@SQ	SN:ENSMUST00000100168.10	LN:1278
@SQ	SN:ENSMUST00000023813.9	LN:1523
@SQ	SN:ENSMUST00000249596.1	LN:1489
@SQ	SN:ENSMUST00000023814.9	LN:446
@SQ	SN:ENSMUST00000184772.2	LN:1611
@SQ	SN:ENSMUST00000184906.8	LN:1457
@SQ	SN:ENSMUST00000096143.2	LN:390
@SQ	SN:ENSMUST00000184616.8	LN:7147
@SQ	SN:ENSMUST00000184485.8	LN:2523
@SQ	SN:ENSMUST00000108828.9	LN:2887
@SQ	SN:ENSMUST00000169033.8	LN:2165
@SQ	SN:ENSMUST00000322376.1	LN:509
@SQ	SN:ENSMUST00000083177.3	LN:107
@SQ	SN:ENSMUST00000321884.1	LN:386
@SQ	SN:ENSMUST00000146505.2	LN:151
@SQ	SN:ENSMUST00000229682.3	LN:1364
@SQ	SN:ENSMUST00000185641.7	LN:731
@SQ	SN:ENSMUST00000075630.10	LN:441
@SQ	SN:ENSMUST00000323400.1	LN:483
@SQ	SN:ENSMUST00000102055.3	LN:75
@SQ	SN:ENSMUST00000290283.1	LN:1504
@SQ	SN:ENSMUST00000023818.11	LN:2824
@SQ	SN:ENSMUST00000229231.2	LN:2226
@SQ	SN:ENSMUST00000171838.2	LN:2968
@SQ	SN:ENSMUST00000290285.1	LN:1166
@SQ	SN:ENSMUST00000290286.1	LN:985
@SQ	SN:ENSMUST00000288270.1	LN:866
@SQ	SN:ENSMUST00000288260.1	LN:934
@SQ	SN:ENSMUST00000288261.1	LN:1215
@SQ	SN:ENSMUST00000288276.1	LN:728
@SQ	SN:ENSMUST00000288424.1	LN:1153
@SQ	SN:ENSMUST00000288275.1	LN:450
@SQ	SN:ENSMUST00000288278.1	LN:583
@SQ	SN:ENSMUST00000229081.2	LN:251
@SQ	SN:ENSMUST00000229994.3	LN:381
@SQ	SN:ENSMUST00000287929.1	LN:694
@SQ	SN:ENSMUST00000287932.1	LN:357
@SQ	SN:ENSMUST00000001700.7	LN:2461
@SQ	SN:ENSMUST00000253131.1	LN:979
@SQ	SN:ENSMUST00000253132.1	LN:915
@SQ	SN:ENSMUST00000055562.3	LN:1031
@SQ	SN:ENSMUST00000151949.6	LN:2009
@SQ	SN:ENSMUST00020182747.1	LN:69
@SQ	SN:ENSMUST00020182335.1	LN:98
@SQ	SN:ENSMUST00000340564.1	LN:1045
@SQ	SN:ENSMUST00020183710.1	LN:175
@SQ	SN:ENSMUST00020183146.1	LN:157
@SQ	SN:ENSMUST00000001701.4	LN:2021
@SQ	SN:ENSMUST00000001699.8	LN:1909
@SQ	SN:ENSMUST00000083554.4	LN:85
@SQ	SN:ENSMUST00000001706.7	LN:2374
@SQ	SN:ENSMUST00000333397.1	LN:344
@SQ	SN:ENSMUST00000333396.1	LN:572
@SQ	SN:ENSMUST00000001703.8	LN:1868
@SQ	SN:ENSMUST00000317647.1	LN:613
@SQ	SN:ENSMUST00000001711.6	LN:1581
@SQ	SN:ENSMUST00000001709.3	LN:2923
@SQ	SN:ENSMUST00000102056.3	LN:92
@SQ	SN:ENSMUST00000165375.3	LN:2121
@SQ	SN:ENSMUST00000370703.1	LN:1051
@SQ	SN:ENSMUST00000100164.5	LN:1983
@SQ	SN:ENSMUST00000258879.1	LN:1698
@SQ	SN:ENSMUST00000258881.1	LN:901
@SQ	SN:ENSMUST00000193457.2	LN:1027
@SQ	SN:ENSMUST00000370696.1	LN:669
@SQ	SN:ENSMUST00000370697.1	LN:638
@SQ	SN:ENSMUST00000370698.1	LN:553
@SQ	SN:ENSMUST00000188137.4	LN:1781
@SQ	SN:ENSMUST00000350651.1	LN:886
@SQ	SN:ENSMUST00000350652.1	LN:733
@SQ	SN:ENSMUST00000350655.1	LN:771
@SQ	SN:ENSMUST00000350857.1	LN:1568
@SQ	SN:ENSMUST00000350861.1	LN:840
@SQ	SN:ENSMUST00000188201.2	LN:2319
@SQ	SN:ENSMUST00000350516.1	LN:2865
@SQ	SN:ENSMUST00000181306.3	LN:1330
@SQ	SN:ENSMUST00000350995.1	LN:994
@SQ	SN:ENSMUST00000351229.1	LN:1139
@SQ	SN:ENSMUST00000229377.2	LN:3601
@SQ	SN:ENSMUST00000229371.2	LN:3882
@SQ	SN:ENSMUST00000064067.9	LN:3281
@SQ	SN:ENSMUST00000313465.1	LN:383
@SQ	SN:ENSMUST00000118152.8	LN:8803
@SQ	SN:ENSMUST00000108813.10	LN:3661
@SQ	SN:ENSMUST00000122182.2	LN:1146
@SQ	SN:ENSMUST00000342086.1	LN:373
@SQ	SN:ENSMUST00000342259.1	LN:286
@SQ	SN:ENSMUST00000342434.1	LN:1982
@SQ	SN:ENSMUST00000342261.1	LN:669
@SQ	SN:ENSMUST00000036004.16	LN:1918
@SQ	SN:ENSMUST00000087351.9	LN:1737
@SQ	SN:ENSMUST00000231141.2	LN:1541
@SQ	SN:ENSMUST00000075192.13	LN:1697
@SQ	SN:ENSMUST00000133600.8	LN:1605
@SQ	SN:ENSMUST00000156927.8	LN:1608
@SQ	SN:ENSMUST00000149111.8	LN:1878
@SQ	SN:ENSMUST00000134554.2	LN:1761
@SQ	SN:ENSMUST00000100162.5	LN:1676
@SQ	SN:ENSMUST00000230893.2	LN:2438
@SQ	SN:ENSMUST00000083626.3	LN:97
@SQ	SN:ENSMUST00000358921.1	LN:627
@SQ	SN:ENSMUST00000231068.2	LN:726
@SQ	SN:ENSMUST00000079824.6	LN:1725
@SQ	SN:ENSMUST00000229373.2	LN:2348
@SQ	SN:ENSMUST00000168828.3	LN:2298
@SQ	SN:ENSMUST00000229551.2	LN:2221
@SQ	SN:ENSMUST00000023128.8	LN:4382
@SQ	SN:ENSMUST00000183535.3	LN:71
@SQ	SN:ENSMUST00000193409.2	LN:337
@SQ	SN:ENSMUST00000260521.1	LN:685
@SQ	SN:ENSMUST00000023129.15	LN:819
@SQ	SN:ENSMUST00000136480.8	LN:767
@SQ	SN:ENSMUST00000123724.8	LN:747
@SQ	SN:ENSMUST00000153930.8	LN:799
@SQ	SN:ENSMUST00000146675.8	LN:756
@SQ	SN:ENSMUST00000141364.8	LN:700
@SQ	SN:ENSMUST00000065978.9	LN:726
@SQ	SN:ENSMUST00000047405.9	LN:4725
@SQ	SN:ENSMUST00000360482.1	LN:339
@SQ	SN:ENSMUST00000023132.5	LN:3218
@SQ	SN:ENSMUST00000227955.2	LN:3258
@SQ	SN:ENSMUST00000023133.8	LN:1306
@SQ	SN:ENSMUST00000228895.2	LN:641
@SQ	SN:ENSMUST00000023134.5	LN:628
@SQ	SN:ENSMUST00000228060.2	LN:528
@SQ	SN:ENSMUST00000228186.2	LN:1425
@SQ	SN:ENSMUST00000228461.2	LN:1498
@SQ	SN:ENSMUST00000228191.2	LN:3843
@SQ	SN:ENSMUST00000227580.2	LN:408
@SQ	SN:ENSMUST00000226749.2	LN:97
@SQ	SN:ENSMUST00000226484.2	LN:758
@SQ	SN:ENSMUST00000230399.2	LN:265
@SQ	SN:ENSMUST00000227184.2	LN:728
@SQ	SN:ENSMUST00020183421.1	LN:101
@SQ	SN:ENSMUST00000037685.9	LN:639
@SQ	SN:ENSMUST00000226584.2	LN:823
@SQ	SN:ENSMUST00000380783.1	LN:675
@SQ	SN:ENSMUST00020182068.1	LN:121
@SQ	SN:ENSMUST00000229309.2	LN:580
@SQ	SN:ENSMUST00000229187.2	LN:823
@SQ	SN:ENSMUST00000230278.2	LN:1000
@SQ	SN:ENSMUST00020183218.1	LN:121
@SQ	SN:ENSMUST00000230546.2	LN:250
@SQ	SN:ENSMUST00000278081.1	LN:542
@SQ	SN:ENSMUST00000231018.2	LN:2947
@SQ	SN:ENSMUST00000229453.2	LN:2343
@SQ	SN:ENSMUST00000229675.2	LN:328
@SQ	SN:ENSMUST00000295370.1	LN:748
@SQ	SN:ENSMUST00000229645.2	LN:280
@SQ	SN:ENSMUST00000230933.2	LN:435
@SQ	SN:ENSMUST00000157600.3	LN:127
@SQ	SN:ENSMUST00000295064.1	LN:1757
@SQ	SN:ENSMUST00000295099.1	LN:2301
@SQ	SN:ENSMUST00000295080.1	LN:1002
@SQ	SN:ENSMUST00000295089.1	LN:1345
@SQ	SN:ENSMUST00000216259.2	LN:7133
@SQ	SN:ENSMUST00000061541.2	LN:942
@SQ	SN:ENSMUST00000206015.2	LN:934
@SQ	SN:ENSMUST00000295850.1	LN:923
@SQ	SN:ENSMUST00000205891.2	LN:940
@SQ	SN:ENSMUST00000295601.1	LN:2912
@SQ	SN:ENSMUST00000238802.2	LN:644
@SQ	SN:ENSMUST00000023180.15	LN:3096
@SQ	SN:ENSMUST00000100222.4	LN:2739
@SQ	SN:ENSMUST00000229725.2	LN:2584
@SQ	SN:ENSMUST00000179882.3	LN:513
@SQ	SN:ENSMUST00000333277.1	LN:176
@SQ	SN:ENSMUST00000333278.1	LN:316
@SQ	SN:ENSMUST00000023176.5	LN:3241
@SQ	SN:ENSMUST00000162207.2	LN:2452
@SQ	SN:ENSMUST00000381806.1	LN:925
@SQ	SN:ENSMUST00000231051.2	LN:1072
@SQ	SN:ENSMUST00000238641.2	LN:786
@SQ	SN:ENSMUST00000214238.2	LN:6135
@SQ	SN:ENSMUST00000214590.2	LN:6240
@SQ	SN:ENSMUST00000080917.2	LN:939
@SQ	SN:ENSMUST00000041778.8	LN:5897
@SQ	SN:ENSMUST00000090522.5	LN:5668
@SQ	SN:ENSMUST00000176233.2	LN:1012
@SQ	SN:ENSMUST00000176625.8	LN:876
@SQ	SN:ENSMUST00000186375.8	LN:2350
@SQ	SN:ENSMUST00000115860.8	LN:2303
@SQ	SN:ENSMUST00000175809.8	LN:279
@SQ	SN:ENSMUST00000176224.8	LN:501
@SQ	SN:ENSMUST00000150655.3	LN:1166
@SQ	SN:ENSMUST00000115859.8	LN:2592
@SQ	SN:ENSMUST00000177323.8	LN:915
@SQ	SN:ENSMUST00000309415.1	LN:362
@SQ	SN:ENSMUST00000195807.2	LN:368
@SQ	SN:ENSMUST00000040881.14	LN:1779
@SQ	SN:ENSMUST00000121410.3	LN:313
@SQ	SN:ENSMUST00000126677.3	LN:1306
@SQ	SN:ENSMUST00020183700.1	LN:88
@SQ	SN:ENSMUST00000118452.3	LN:566
@SQ	SN:ENSMUST00000180200.8	LN:3842
@SQ	SN:ENSMUST00000177551.2	LN:5403
@SQ	SN:ENSMUST00000040790.14	LN:5706
@SQ	SN:ENSMUST00000253361.1	LN:477
@SQ	SN:ENSMUST00000257173.1	LN:517
@SQ	SN:ENSMUST00000257175.1	LN:631
@SQ	SN:ENSMUST00000257469.1	LN:894
@SQ	SN:ENSMUST00000257177.1	LN:1453
@SQ	SN:ENSMUST00000257470.1	LN:527
@SQ	SN:ENSMUST00000257472.1	LN:2000
@SQ	SN:ENSMUST00000257471.1	LN:504
@SQ	SN:ENSMUST00000150906.3	LN:955
@SQ	SN:ENSMUST00000139334.2	LN:809
@SQ	SN:ENSMUST00000006136.11	LN:1480
@SQ	SN:ENSMUST00000120009.8	LN:1286
@SQ	SN:ENSMUST00000006137.9	LN:2320
@SQ	SN:ENSMUST00020183628.1	LN:125
@SQ	SN:ENSMUST00000230558.2	LN:217
@SQ	SN:ENSMUST00000023165.9	LN:10820
@SQ	SN:ENSMUST00000205765.2	LN:7749
@SQ	SN:ENSMUST00000195629.2	LN:2861
@SQ	SN:ENSMUST00000335523.1	LN:927
@SQ	SN:ENSMUST00000335524.1	LN:960
@SQ	SN:ENSMUST00000335526.1	LN:872
@SQ	SN:ENSMUST00000335530.1	LN:802
@SQ	SN:ENSMUST00000335535.1	LN:635
@SQ	SN:ENSMUST00000321625.1	LN:787
@SQ	SN:ENSMUST00000160520.2	LN:1977
@SQ	SN:ENSMUST00000161633.2	LN:799
@SQ	SN:ENSMUST00000288037.1	LN:612
@SQ	SN:ENSMUST00000288038.1	LN:901
@SQ	SN:ENSMUST00000288554.1	LN:463
@SQ	SN:ENSMUST00000288358.1	LN:1648
@SQ	SN:ENSMUST00000117801.8	LN:4507
@SQ	SN:ENSMUST00000120080.8	LN:4974
@SQ	SN:ENSMUST00000005719.4	LN:4457
@SQ	SN:ENSMUST00000120290.2	LN:325
@SQ	SN:ENSMUST00000294634.1	LN:442
@SQ	SN:ENSMUST00000243490.1	LN:1472
@SQ	SN:ENSMUST00000090500.10	LN:3698
@SQ	SN:ENSMUST00000023161.8	LN:5000
@SQ	SN:ENSMUST00000122114.2	LN:388
@SQ	SN:ENSMUST00000005862.9	LN:2247
@SQ	SN:ENSMUST00000358920.1	LN:325
@SQ	SN:ENSMUST00000363099.1	LN:1352
@SQ	SN:ENSMUST00000363098.1	LN:736
@SQ	SN:ENSMUST00000014447.13	LN:3619
@SQ	SN:ENSMUST00000014445.7	LN:596
@SQ	SN:ENSMUST00000038552.13	LN:4296
@SQ	SN:ENSMUST00000038770.4	LN:2829
@SQ	SN:ENSMUST00000090480.6	LN:1150
@SQ	SN:ENSMUST00000060067.12	LN:2648
@SQ	SN:ENSMUST00000115854.4	LN:2505
@SQ	SN:ENSMUST00000229529.2	LN:1433
@SQ	SN:ENSMUST00000120056.8	LN:2440
@SQ	SN:ENSMUST00000115851.10	LN:1306
@SQ	SN:ENSMUST00000079130.14	LN:1459
@SQ	SN:ENSMUST00000074970.8	LN:1155
@SQ	SN:ENSMUST00000004172.15	LN:1730
@SQ	SN:ENSMUST00000132069.2	LN:710
@SQ	SN:ENSMUST00000282694.1	LN:816
@SQ	SN:ENSMUST00000120232.8	LN:1287
@SQ	SN:ENSMUST00000118885.8	LN:1392
@SQ	SN:ENSMUST00000004173.12	LN:3953
@SQ	SN:ENSMUST00000118703.8	LN:2554
@SQ	SN:ENSMUST00000117713.8	LN:1964
@SQ	SN:ENSMUST00000282442.1	LN:343
@SQ	SN:ENSMUST00000127697.4	LN:381
@SQ	SN:ENSMUST00000282443.1	LN:342
@SQ	SN:ENSMUST00000282226.1	LN:1068
@SQ	SN:ENSMUST00000307856.1	LN:805
@SQ	SN:ENSMUST00000100211.11	LN:3824
@SQ	SN:ENSMUST00000171105.9	LN:1299
@SQ	SN:ENSMUST00000037843.7	LN:1851
@SQ	SN:ENSMUST00000299853.1	LN:684
@SQ	SN:ENSMUST00000300524.1	LN:852
@SQ	SN:ENSMUST00000300304.1	LN:795
@SQ	SN:ENSMUST00000023159.10	LN:3095
@SQ	SN:ENSMUST00000070658.16	LN:3138
@SQ	SN:ENSMUST00000229038.2	LN:2250
@SQ	SN:ENSMUST00000230990.2	LN:2519
@SQ	SN:ENSMUST00000181498.3	LN:1694
@SQ	SN:ENSMUST00000230931.2	LN:1618
@SQ	SN:ENSMUST00000229961.2	LN:1162
@SQ	SN:ENSMUST00000050881.10	LN:1329
@SQ	SN:ENSMUST00000023157.6	LN:2398
@SQ	SN:ENSMUST00000229765.2	LN:1779
@SQ	SN:ENSMUST00000229669.3	LN:2831
@SQ	SN:ENSMUST00000231040.3	LN:1897
@SQ	SN:ENSMUST00000278674.1	LN:2000
@SQ	SN:ENSMUST00000170323.3	LN:2576
@SQ	SN:ENSMUST00000230362.2	LN:1295
@SQ	SN:ENSMUST00000229321.2	LN:1227
@SQ	SN:ENSMUST00000184439.8	LN:382
@SQ	SN:ENSMUST00000178155.9	LN:429
@SQ	SN:ENSMUST00000185147.8	LN:399
@SQ	SN:ENSMUST00000202427.2	LN:469
@SQ	SN:ENSMUST00000202281.4	LN:1355
@SQ	SN:ENSMUST00000023191.17	LN:1431
@SQ	SN:ENSMUST00000331595.1	LN:2795
@SQ	SN:ENSMUST00000331596.1	LN:351
@SQ	SN:ENSMUST00000115844.3	LN:3292
@SQ	SN:ENSMUST00000023189.15	LN:3280
@SQ	SN:ENSMUST00000230703.2	LN:6356
@SQ	SN:ENSMUST00000052449.6	LN:6455
@SQ	SN:ENSMUST00000229126.2	LN:5589
@SQ	SN:ENSMUST00000104179.3	LN:108
@SQ	SN:ENSMUST00000035672.5	LN:6217
@SQ	SN:ENSMUST00000333389.1	LN:505
@SQ	SN:ENSMUST00000165810.2	LN:2337
@SQ	SN:ENSMUST00000230616.2	LN:5740
@SQ	SN:ENSMUST00000147567.2	LN:2230
@SQ	SN:ENSMUST00000023911.11	LN:2143
@SQ	SN:ENSMUST00000050160.6	LN:1368
@SQ	SN:ENSMUST00000183396.3	LN:86
@SQ	SN:ENSMUST00020182155.1	LN:110
@SQ	SN:ENSMUST00000259235.1	LN:770
@SQ	SN:ENSMUST00020183647.1	LN:110
@SQ	SN:ENSMUST00000100196.9	LN:1755
@SQ	SN:ENSMUST00000049207.9	LN:1669
@SQ	SN:ENSMUST00000064635.12	LN:2170
@SQ	SN:ENSMUST00000140000.2	LN:4814
@SQ	SN:ENSMUST00000270597.1	LN:1545
@SQ	SN:ENSMUST00000249921.1	LN:1888
@SQ	SN:ENSMUST00020183717.1	LN:122
@SQ	SN:ENSMUST00000293442.1	LN:503
@SQ	SN:ENSMUST00000242016.2	LN:1343
@SQ	SN:ENSMUST00000293806.1	LN:1609
@SQ	SN:ENSMUST00000293807.1	LN:474
@SQ	SN:ENSMUST00000347919.1	LN:719
@SQ	SN:ENSMUST00000255518.1	LN:485
@SQ	SN:ENSMUST00000255517.1	LN:412
@SQ	SN:ENSMUST00000379630.1	LN:228
@SQ	SN:ENSMUST00000230658.3	LN:1827
@SQ	SN:ENSMUST00000379869.1	LN:566
@SQ	SN:ENSMUST00000378933.1	LN:1170
@SQ	SN:ENSMUST00000378943.1	LN:927
@SQ	SN:ENSMUST00000378940.1	LN:541
@SQ	SN:ENSMUST00000378001.1	LN:1003
@SQ	SN:ENSMUST00000190515.2	LN:677
@SQ	SN:ENSMUST00000377985.1	LN:692
@SQ	SN:ENSMUST00000378419.1	LN:1450
@SQ	SN:ENSMUST00000378422.1	LN:1369
@SQ	SN:ENSMUST00000378429.1	LN:920
@SQ	SN:ENSMUST00000378725.1	LN:1598
@SQ	SN:ENSMUST00000379502.1	LN:955
@SQ	SN:ENSMUST00000249878.1	LN:3450
@SQ	SN:ENSMUST00000249861.1	LN:1642
@SQ	SN:ENSMUST00000056416.9	LN:3061
@SQ	SN:ENSMUST00000378236.1	LN:608
@SQ	SN:ENSMUST00000379262.1	LN:503
@SQ	SN:ENSMUST00000379261.1	LN:669
@SQ	SN:ENSMUST00000379258.1	LN:543
@SQ	SN:ENSMUST00000115841.10	LN:1191
@SQ	SN:ENSMUST00000231088.3	LN:1321
@SQ	SN:ENSMUST00000350498.1	LN:442
@SQ	SN:ENSMUST00000350499.1	LN:576
@SQ	SN:ENSMUST00000249862.1	LN:3170
@SQ	SN:ENSMUST00000229741.2	LN:1407
@SQ	SN:ENSMUST00000256074.1	LN:2200
@SQ	SN:ENSMUST00000256685.1	LN:479
@SQ	SN:ENSMUST00000231194.2	LN:1451
@SQ	SN:ENSMUST00000256213.1	LN:630
@SQ	SN:ENSMUST00000249920.1	LN:1407
@SQ	SN:ENSMUST00000256408.1	LN:524
@SQ	SN:ENSMUST00000287855.1	LN:556
@SQ	SN:ENSMUST00000353071.1	LN:572
@SQ	SN:ENSMUST00000229672.2	LN:331
@SQ	SN:ENSMUST00000271603.1	LN:459
@SQ	SN:ENSMUST00000265497.1	LN:1177
@SQ	SN:ENSMUST00000257399.1	LN:783
@SQ	SN:ENSMUST00000230593.2	LN:3886
@SQ	SN:ENSMUST00000353717.1	LN:1027
@SQ	SN:ENSMUST00000338966.1	LN:875
@SQ	SN:ENSMUST00000229220.2	LN:415
@SQ	SN:ENSMUST00020183654.1	LN:274
@SQ	SN:ENSMUST00000158968.3	LN:104
@SQ	SN:ENSMUST00000275108.1	LN:388
@SQ	SN:ENSMUST00000275104.1	LN:799
@SQ	SN:ENSMUST00000103964.4	LN:144
@SQ	SN:ENSMUST00000023400.4	LN:1407
@SQ	SN:ENSMUST00020183112.1	LN:289
@SQ	SN:ENSMUST00000290994.1	LN:1129
@SQ	SN:ENSMUST00000291002.1	LN:672
@SQ	SN:ENSMUST00000290997.1	LN:730
@SQ	SN:ENSMUST00000291005.1	LN:806
@SQ	SN:ENSMUST00000046470.16	LN:1825
@SQ	SN:ENSMUST00000104369.3	LN:82
@SQ	SN:ENSMUST00000374360.1	LN:408
@SQ	SN:ENSMUST00000065987.14	LN:4636
@SQ	SN:ENSMUST00000115838.8	LN:1348
@SQ	SN:ENSMUST00000115839.9	LN:2414
@SQ	SN:ENSMUST00020181930.1	LN:108
@SQ	SN:ENSMUST00000118361.2	LN:535
@SQ	SN:ENSMUST00000229808.2	LN:109
@SQ	SN:ENSMUST00000052505.10	LN:3391
@SQ	SN:ENSMUST00000023396.10	LN:1842
@SQ	SN:ENSMUST00000230828.2	LN:1796
@SQ	SN:ENSMUST00000008537.10	LN:2858
@SQ	SN:ENSMUST00000269872.1	LN:314
@SQ	SN:ENSMUST00000269871.1	LN:274
@SQ	SN:ENSMUST00000201722.2	LN:524
@SQ	SN:ENSMUST00000202157.2	LN:616
@SQ	SN:ENSMUST00000160405.8	LN:4745
@SQ	SN:ENSMUST00000161046.9	LN:4003
@SQ	SN:ENSMUST00000269617.1	LN:596
@SQ	SN:ENSMUST00000269413.1	LN:340
@SQ	SN:ENSMUST00000122788.3	LN:108
@SQ	SN:ENSMUST00000270500.1	LN:151
@SQ	SN:ENSMUST00000270263.1	LN:482
@SQ	SN:ENSMUST00000255502.1	LN:624
@SQ	SN:ENSMUST00000023150.7	LN:4072
@SQ	SN:ENSMUST00020182559.1	LN:93
@SQ	SN:ENSMUST00000272519.1	LN:454
@SQ	SN:ENSMUST00000090395.4	LN:330
@SQ	SN:ENSMUST00000341911.1	LN:1095
@SQ	SN:ENSMUST00000230927.2	LN:4425
@SQ	SN:ENSMUST00000229458.2	LN:309
@SQ	SN:ENSMUST00000336778.1	LN:341
@SQ	SN:ENSMUST00000336609.1	LN:1379
@SQ	SN:ENSMUST00000348615.1	LN:1005
@SQ	SN:ENSMUST00000229201.2	LN:500
@SQ	SN:ENSMUST00000229154.2	LN:722
@SQ	SN:ENSMUST00000346215.1	LN:734
@SQ	SN:ENSMUST00000231156.2	LN:2363
@SQ	SN:ENSMUST00000346227.1	LN:1769
@SQ	SN:ENSMUST00000346220.1	LN:1320
@SQ	SN:ENSMUST00000346510.1	LN:1907
@SQ	SN:ENSMUST00000320405.1	LN:1141
@SQ	SN:ENSMUST00000344280.1	LN:247
@SQ	SN:ENSMUST00000295557.1	LN:569
@SQ	SN:ENSMUST00000372853.1	LN:358
@SQ	SN:ENSMUST00000199708.5	LN:14634
@SQ	SN:ENSMUST00000115835.8	LN:5023
@SQ	SN:ENSMUST00000032331.8	LN:4395
@SQ	SN:ENSMUST00000253882.1	LN:473
@SQ	SN:ENSMUST00000182616.2	LN:766
@SQ	SN:ENSMUST00000182416.2	LN:207
@SQ	SN:ENSMUST00000121292.8	LN:550
@SQ	SN:ENSMUST00000044103.6	LN:805
@SQ	SN:ENSMUST00000230210.2	LN:671
@SQ	SN:ENSMUST00000044005.14	LN:2778
@SQ	SN:ENSMUST00000119023.8	LN:1048
@SQ	SN:ENSMUST00000117220.8	LN:1230
@SQ	SN:ENSMUST00000100191.4	LN:889
@SQ	SN:ENSMUST00000158938.3	LN:103
@SQ	SN:ENSMUST00000229819.2	LN:351
@SQ	SN:ENSMUST00020181752.1	LN:72
@SQ	SN:ENSMUST00000078357.5	LN:3440
@SQ	SN:ENSMUST00000293847.1	LN:1182
@SQ	SN:ENSMUST00000293848.1	LN:1644
@SQ	SN:ENSMUST00000230588.2	LN:4490
@SQ	SN:ENSMUST00000294065.1	LN:2745
@SQ	SN:ENSMUST00000294071.1	LN:670
@SQ	SN:ENSMUST00000043415.13	LN:1803
@SQ	SN:ENSMUST00000115831.2	LN:1277
@SQ	SN:ENSMUST00000378497.1	LN:333
@SQ	SN:ENSMUST00000023146.5	LN:2121
@SQ	SN:ENSMUST00000051118.7	LN:3315
@SQ	SN:ENSMUST00000350308.1	LN:276
@SQ	SN:ENSMUST00000372742.1	LN:495
@SQ	SN:ENSMUST00000230395.2	LN:4237
@SQ	SN:ENSMUST00000230450.2	LN:4360
@SQ	SN:ENSMUST00000023147.8	LN:6007
@SQ	SN:ENSMUST00000230146.2	LN:3953
@SQ	SN:ENSMUST00000230392.2	LN:1620
@SQ	SN:ENSMUST00000184863.8	LN:2537
@SQ	SN:ENSMUST00000038281.6	LN:1389
@SQ	SN:ENSMUST00000115824.10	LN:6244
@SQ	SN:ENSMUST00000155633.8	LN:6213
@SQ	SN:ENSMUST00000066345.15	LN:6189
@SQ	SN:ENSMUST00000115827.8	LN:2949
@SQ	SN:ENSMUST00000038145.13	LN:3730
@SQ	SN:ENSMUST00000115823.2	LN:2643
@SQ	SN:ENSMUST00000297326.1	LN:259
@SQ	SN:ENSMUST00000126849.3	LN:2071
@SQ	SN:ENSMUST00000302745.1	LN:1005
@SQ	SN:ENSMUST00000359688.1	LN:496
@SQ	SN:ENSMUST00000360398.1	LN:273
@SQ	SN:ENSMUST00000360251.1	LN:384
@SQ	SN:ENSMUST00000229866.2	LN:2908
@SQ	SN:ENSMUST00000038099.6	LN:2785
@SQ	SN:ENSMUST00000359796.1	LN:609
@SQ	SN:ENSMUST00000359805.1	LN:487
@SQ	SN:ENSMUST00000359800.1	LN:652
@SQ	SN:ENSMUST00000359984.1	LN:582
@SQ	SN:ENSMUST00000051297.9	LN:554
@SQ	SN:ENSMUST00000050864.7	LN:410
@SQ	SN:ENSMUST00000037996.7	LN:621
@SQ	SN:ENSMUST00000189593.2	LN:674
@SQ	SN:ENSMUST00000023144.6	LN:469
@SQ	SN:ENSMUST00000230568.2	LN:460
@SQ	SN:ENSMUST00000359810.1	LN:775
@SQ	SN:ENSMUST00000359809.1	LN:861
@SQ	SN:ENSMUST00000230936.2	LN:495
@SQ	SN:ENSMUST00000096279.6	LN:333
@SQ	SN:ENSMUST00000181732.3	LN:3400
@SQ	SN:ENSMUST00000359524.1	LN:411
@SQ	SN:ENSMUST00000037913.9	LN:3742
@SQ	SN:ENSMUST00000233200.2	LN:7292
@SQ	SN:ENSMUST00000178424.3	LN:1818
@SQ	SN:ENSMUST00000023143.14	LN:2235
@SQ	SN:ENSMUST00000117360.8	LN:763
@SQ	SN:ENSMUST00020182071.1	LN:126
@SQ	SN:ENSMUST00020183472.1	LN:184
@SQ	SN:ENSMUST00000269762.1	LN:462
@SQ	SN:ENSMUST00000229764.2	LN:701
@SQ	SN:ENSMUST00000230459.2	LN:658
@SQ	SN:ENSMUST00000350296.1	LN:680
@SQ	SN:ENSMUST00000350298.1	LN:483
@SQ	SN:ENSMUST00000229230.2	LN:1103
@SQ	SN:ENSMUST00000228962.2	LN:847
@SQ	SN:ENSMUST00000089011.6	LN:2872
@SQ	SN:ENSMUST00000038424.14	LN:3095
@SQ	SN:ENSMUST00000118362.8	LN:4248
@SQ	SN:ENSMUST00000350512.1	LN:738
@SQ	SN:ENSMUST00000118679.2	LN:3523
@SQ	SN:ENSMUST00000365188.1	LN:649
@SQ	SN:ENSMUST00000037633.16	LN:3825
@SQ	SN:ENSMUST00020183322.1	LN:57
@SQ	SN:ENSMUST00000082631.3	LN:163
@SQ	SN:ENSMUST00000365390.1	LN:1156
@SQ	SN:ENSMUST00000365389.1	LN:494
@SQ	SN:ENSMUST00000181206.2	LN:2481
@SQ	SN:ENSMUST00000121348.2	LN:967
@SQ	SN:ENSMUST00000121027.2	LN:1012
@SQ	SN:ENSMUST00000119953.2	LN:1945
@SQ	SN:ENSMUST00000181526.5	LN:3462
@SQ	SN:ENSMUST00000316678.1	LN:462
@SQ	SN:ENSMUST00000240861.2	LN:1456
@SQ	SN:ENSMUST00000244248.2	LN:2264
@SQ	SN:ENSMUST00000316446.1	LN:752
@SQ	SN:ENSMUST00000316447.1	LN:769
@SQ	SN:ENSMUST00000316439.1	LN:776
@SQ	SN:ENSMUST00000316680.1	LN:660
@SQ	SN:ENSMUST00000167571.8	LN:3716
@SQ	SN:ENSMUST00000080030.14	LN:2898
@SQ	SN:ENSMUST00000157919.3	LN:78
@SQ	SN:ENSMUST00000242699.2	LN:1352
@SQ	SN:ENSMUST00000023140.6	LN:815
@SQ	SN:ENSMUST00000180792.8	LN:2667
@SQ	SN:ENSMUST00000115814.4	LN:1125
@SQ	SN:ENSMUST00000096273.9	LN:1622
@SQ	SN:ENSMUST00000122168.8	LN:2096
@SQ	SN:ENSMUST00000117770.2	LN:1486
@SQ	SN:ENSMUST00000279761.1	LN:498
@SQ	SN:ENSMUST00000154314.2	LN:2329
@SQ	SN:ENSMUST00000229695.4	LN:1183
@SQ	SN:ENSMUST00000096272.11	LN:2663
@SQ	SN:ENSMUST00000121750.2	LN:2614
@SQ	SN:ENSMUST00000073371.7	LN:1922
@SQ	SN:ENSMUST00000068397.7	LN:560
@SQ	SN:ENSMUST00000352355.1	LN:1243
@SQ	SN:ENSMUST00000352352.1	LN:846
@SQ	SN:ENSMUST00000170672.9	LN:3421
@SQ	SN:ENSMUST00000023138.8	LN:4326
@SQ	SN:ENSMUST00000375275.1	LN:892
@SQ	SN:ENSMUST00000375277.1	LN:600
@SQ	SN:ENSMUST00000376596.1	LN:638
@SQ	SN:ENSMUST00000231026.2	LN:373
@SQ	SN:ENSMUST00000231050.2	LN:895
@SQ	SN:ENSMUST00000258200.1	LN:493
@SQ	SN:ENSMUST00000258196.1	LN:470
@SQ	SN:ENSMUST00000258031.1	LN:556
@SQ	SN:ENSMUST00000362037.1	LN:512
@SQ	SN:ENSMUST00000340119.1	LN:531
@SQ	SN:ENSMUST00000340118.1	LN:743
@SQ	SN:ENSMUST00000230690.3	LN:1347
@SQ	SN:ENSMUST00000370629.1	LN:1269
@SQ	SN:ENSMUST00000359039.1	LN:895
@SQ	SN:ENSMUST00000171185.3	LN:1335
@SQ	SN:ENSMUST00000359060.1	LN:418
@SQ	SN:ENSMUST00000231680.3	LN:2296
@SQ	SN:ENSMUST00000359218.1	LN:773
@SQ	SN:ENSMUST00000359217.1	LN:868
@SQ	SN:ENSMUST00000359043.1	LN:921
@SQ	SN:ENSMUST00000359050.1	LN:1068
@SQ	SN:ENSMUST00000359052.1	LN:1116
@SQ	SN:ENSMUST00000359046.1	LN:749
@SQ	SN:ENSMUST00000359214.1	LN:1070
@SQ	SN:ENSMUST00000359226.1	LN:868
@SQ	SN:ENSMUST00000359229.1	LN:958
@SQ	SN:ENSMUST00000359223.1	LN:935
@SQ	SN:ENSMUST00000359054.1	LN:533
@SQ	SN:ENSMUST00000359057.1	LN:811
@SQ	SN:ENSMUST00000359394.1	LN:463
@SQ	SN:ENSMUST00000359396.1	LN:358
@SQ	SN:ENSMUST00000359397.1	LN:384
@SQ	SN:ENSMUST00000230534.2	LN:683
@SQ	SN:ENSMUST00000355650.1	LN:1676
@SQ	SN:ENSMUST00000349185.1	LN:373
@SQ	SN:ENSMUST00000319151.1	LN:2546
@SQ	SN:ENSMUST00000023206.14	LN:3480
@SQ	SN:ENSMUST00000319661.1	LN:237
@SQ	SN:ENSMUST00000245420.1	LN:371
@SQ	SN:ENSMUST00000009713.14	LN:5815
@SQ	SN:ENSMUST00000115809.8	LN:667
@SQ	SN:ENSMUST00000056715.7	LN:618
@SQ	SN:ENSMUST00000210378.2	LN:1051
@SQ	SN:ENSMUST00000349115.1	LN:1133
@SQ	SN:ENSMUST00000149359.2	LN:8295
@SQ	SN:ENSMUST00000349121.1	LN:941
@SQ	SN:ENSMUST00000349116.1	LN:780
@SQ	SN:ENSMUST00000131985.2	LN:275
@SQ	SN:ENSMUST00000349567.1	LN:2010
@SQ	SN:ENSMUST00000210738.3	LN:794
@SQ	SN:ENSMUST00000349381.1	LN:1172
@SQ	SN:ENSMUST00000103784.4	LN:79
@SQ	SN:ENSMUST00000083515.3	LN:87
@SQ	SN:ENSMUST00000349131.1	LN:401
@SQ	SN:ENSMUST00000349142.1	LN:880
@SQ	SN:ENSMUST00000349140.1	LN:768
@SQ	SN:ENSMUST00000349444.1	LN:913
@SQ	SN:ENSMUST00000349389.1	LN:1041
@SQ	SN:ENSMUST00000349403.1	LN:1250
@SQ	SN:ENSMUST00000349405.1	LN:1039
@SQ	SN:ENSMUST00000349408.1	LN:1007
@SQ	SN:ENSMUST00000183990.3	LN:101
@SQ	SN:ENSMUST00000187920.2	LN:2917
@SQ	SN:ENSMUST00000244936.1	LN:2926
@SQ	SN:ENSMUST00000245171.2	LN:1851
@SQ	SN:ENSMUST00000104300.3	LN:124
@SQ	SN:ENSMUST00000058884.10	LN:2906
@SQ	SN:ENSMUST00000293402.1	LN:627
@SQ	SN:ENSMUST00000023365.13	LN:3003
@SQ	SN:ENSMUST00000225585.2	LN:1705
@SQ	SN:ENSMUST00000069281.8	LN:2456
@SQ	SN:ENSMUST00000223666.3	LN:831
@SQ	SN:ENSMUST00000115807.9	LN:964
@SQ	SN:ENSMUST00000023364.7	LN:1423
@SQ	SN:ENSMUST00000141172.4	LN:380
@SQ	SN:ENSMUST00000279562.1	LN:439
@SQ	SN:ENSMUST00000279561.1	LN:795
@SQ	SN:ENSMUST00000279563.1	LN:431
@SQ	SN:ENSMUST00000279567.1	LN:556
@SQ	SN:ENSMUST00000229709.3	LN:414
@SQ	SN:ENSMUST00000239037.2	LN:3972
@SQ	SN:ENSMUST00000317405.1	LN:969
@SQ	SN:ENSMUST00000023363.8	LN:3582
@SQ	SN:ENSMUST00020181683.1	LN:89
@SQ	SN:ENSMUST00000023362.15	LN:1175
@SQ	SN:ENSMUST00000115805.3	LN:984
@SQ	SN:ENSMUST00000023361.12	LN:4228
@SQ	SN:ENSMUST00000115804.9	LN:2880
@SQ	SN:ENSMUST00000115802.2	LN:2466
@SQ	SN:ENSMUST00000128757.8	LN:3089
@SQ	SN:ENSMUST00000329308.1	LN:985
@SQ	SN:ENSMUST00000162902.2	LN:1973
@SQ	SN:ENSMUST00000141971.8	LN:2155
@SQ	SN:ENSMUST00000124947.8	LN:768
@SQ	SN:ENSMUST00000023360.14	LN:3087
@SQ	SN:ENSMUST00000143697.8	LN:580
@SQ	SN:ENSMUST00020182278.1	LN:110
@SQ	SN:ENSMUST00000117803.2	LN:853
@SQ	SN:ENSMUST00000178021.2	LN:1823
@SQ	SN:ENSMUST00000056521.12	LN:2394
@SQ	SN:ENSMUST00000118412.8	LN:954
@SQ	SN:ENSMUST00000120696.2	LN:955
@SQ	SN:ENSMUST00000119880.3	LN:1128
@SQ	SN:ENSMUST00000119046.2	LN:604
@SQ	SN:ENSMUST00000090300.6	LN:7751
@SQ	SN:ENSMUST00020182316.1	LN:66
@SQ	SN:ENSMUST00000229614.2	LN:2782
@SQ	SN:ENSMUST00000314761.1	LN:1584
@SQ	SN:ENSMUST00000093566.3	LN:67
@SQ	SN:ENSMUST00000023359.13	LN:2287
@SQ	SN:ENSMUST00000117958.8	LN:1551
@SQ	SN:ENSMUST00000115795.9	LN:2335
@SQ	SN:ENSMUST00000090287.5	LN:6549
@SQ	SN:ENSMUST00000231567.2	LN:6450
@SQ	SN:ENSMUST00000230397.2	LN:6214
@SQ	SN:ENSMUST00000120707.2	LN:1414
@SQ	SN:ENSMUST00000023357.14	LN:1465
@SQ	SN:ENSMUST00000144291.2	LN:520
@SQ	SN:ENSMUST00000324058.1	LN:1077
@SQ	SN:ENSMUST00000324059.1	LN:590
@SQ	SN:ENSMUST00000229451.2	LN:466
@SQ	SN:ENSMUST00000100167.10	LN:6792
@SQ	SN:ENSMUST00000158481.3	LN:67
@SQ	SN:ENSMUST00000284776.1	LN:669
@SQ	SN:ENSMUST00000284777.1	LN:622
@SQ	SN:ENSMUST00000231182.2	LN:780
@SQ	SN:ENSMUST00000341262.1	LN:429
@SQ	SN:ENSMUST00000164528.4	LN:600
@SQ	SN:ENSMUST00000129643.9	LN:3052
@SQ	SN:ENSMUST00000147024.8	LN:1115
@SQ	SN:ENSMUST00000360422.1	LN:388
@SQ	SN:ENSMUST00000023356.8	LN:2021
@SQ	SN:ENSMUST00000348622.1	LN:740
@SQ	SN:ENSMUST00000230613.2	LN:595
@SQ	SN:ENSMUST00000239937.1	LN:107
@SQ	SN:ENSMUST00000295398.1	LN:623
@SQ	SN:ENSMUST00000229379.3	LN:766
@SQ	SN:ENSMUST00000090277.3	LN:2752
@SQ	SN:ENSMUST00000327845.1	LN:795
@SQ	SN:ENSMUST00000327635.1	LN:614
@SQ	SN:ENSMUST00000230174.2	LN:168
@SQ	SN:ENSMUST00000255708.1	LN:951
@SQ	SN:ENSMUST00000296127.1	LN:448
@SQ	SN:ENSMUST00000091759.3	LN:470
@SQ	SN:ENSMUST00000228992.2	LN:1826
@SQ	SN:ENSMUST00000121314.2	LN:1054
@SQ	SN:ENSMUST00000230636.2	LN:759
@SQ	SN:ENSMUST00000115777.10	LN:4207
@SQ	SN:ENSMUST00000115776.2	LN:1236
@SQ	SN:ENSMUST00000118236.8	LN:893
@SQ	SN:ENSMUST00000096234.4	LN:609
@SQ	SN:ENSMUST00000229197.2	LN:695
@SQ	SN:ENSMUST00000310052.1	LN:439
@SQ	SN:ENSMUST00000310228.1	LN:212
@SQ	SN:ENSMUST00000230520.2	LN:409
@SQ	SN:ENSMUST00000023353.4	LN:3589
@SQ	SN:ENSMUST00000023352.9	LN:12647
@SQ	SN:ENSMUST00000229449.2	LN:270
@SQ	SN:ENSMUST00000023351.11	LN:1035
@SQ	SN:ENSMUST00000229680.2	LN:1066
@SQ	SN:ENSMUST00000117136.2	LN:758
@SQ	SN:ENSMUST00000377607.1	LN:512
@SQ	SN:ENSMUST00000377609.1	LN:501
@SQ	SN:ENSMUST00000230053.2	LN:331
@SQ	SN:ENSMUST00000241234.2	LN:2283
@SQ	SN:ENSMUST00000096232.6	LN:3746
@SQ	SN:ENSMUST00000040248.9	LN:3282
@SQ	SN:ENSMUST00020182513.1	LN:110
@SQ	SN:ENSMUST00000230117.2	LN:514
@SQ	SN:ENSMUST00000316567.1	LN:437
@SQ	SN:ENSMUST00000039408.3	LN:2918
@SQ	SN:ENSMUST00000231183.2	LN:345
@SQ	SN:ENSMUST00000159962.8	LN:2805
@SQ	SN:ENSMUST00000059955.15	LN:1574
@SQ	SN:ENSMUST00000023477.15	LN:3951
@SQ	SN:ENSMUST00000096229.11	LN:3966
@SQ	SN:ENSMUST00000115749.3	LN:3893
@SQ	SN:ENSMUST00000230022.2	LN:2635
@SQ	SN:ENSMUST00000230980.2	LN:2151
@SQ	SN:ENSMUST00000230038.2	LN:1074
@SQ	SN:ENSMUST00000229446.2	LN:600
@SQ	SN:ENSMUST00000277751.1	LN:1473
@SQ	SN:ENSMUST00000182585.2	LN:974
@SQ	SN:ENSMUST00000230562.2	LN:997
@SQ	SN:ENSMUST00000239385.2	LN:214
@SQ	SN:ENSMUST00000161861.8	LN:8342
@SQ	SN:ENSMUST00000162671.8	LN:2714
@SQ	SN:ENSMUST00000161188.9	LN:2214
@SQ	SN:ENSMUST00000160015.2	LN:420
@SQ	SN:ENSMUST00000206365.3	LN:1967
@SQ	SN:ENSMUST00000206799.2	LN:121
@SQ	SN:ENSMUST00000057886.6	LN:1142
@SQ	SN:ENSMUST00000310853.1	LN:1803
@SQ	SN:ENSMUST00000321353.1	LN:471
@SQ	SN:ENSMUST00000321356.1	LN:587
@SQ	SN:ENSMUST00000321899.1	LN:1074
@SQ	SN:ENSMUST00000023468.6	LN:2416
@SQ	SN:ENSMUST00000231756.2	LN:375
@SQ	SN:ENSMUST00000231706.2	LN:302
@SQ	SN:ENSMUST00000231247.2	LN:1543
@SQ	SN:ENSMUST00000100136.4	LN:870
@SQ	SN:ENSMUST00000075017.5	LN:766
@SQ	SN:ENSMUST00000232581.2	LN:2950
@SQ	SN:ENSMUST00000023465.16	LN:3073
@SQ	SN:ENSMUST00000321549.1	LN:1126
@SQ	SN:ENSMUST00000027373.12	LN:4922
@SQ	SN:ENSMUST00000231277.3	LN:922
@SQ	SN:ENSMUST00000231540.2	LN:235
@SQ	SN:ENSMUST00000232160.2	LN:460
@SQ	SN:ENSMUST00000232611.2	LN:2390
@SQ	SN:ENSMUST00000069107.14	LN:5099
@SQ	SN:ENSMUST00000115731.10	LN:1747
@SQ	SN:ENSMUST00020183264.1	LN:95
@SQ	SN:ENSMUST00000141875.3	LN:1082
@SQ	SN:ENSMUST00000263797.1	LN:461
@SQ	SN:ENSMUST00000035682.16	LN:3322
@SQ	SN:ENSMUST00000232574.2	LN:631
@SQ	SN:ENSMUST00000239090.2	LN:459
@SQ	SN:ENSMUST00000120357.2	LN:693
@SQ	SN:ENSMUST00000023455.14	LN:2333
@SQ	SN:ENSMUST00000164458.10	LN:2190
@SQ	SN:ENSMUST00000231712.2	LN:3088
@SQ	SN:ENSMUST00000232323.2	LN:670
@SQ	SN:ENSMUST00000231245.2	LN:838
@SQ	SN:ENSMUST00000093336.8	LN:1266
@SQ	SN:ENSMUST00000231681.2	LN:1156
@SQ	SN:ENSMUST00000083638.3	LN:82
@SQ	SN:ENSMUST00000102333.3	LN:97
@SQ	SN:ENSMUST00000023453.10	LN:1108
@SQ	SN:ENSMUST00000336792.1	LN:418
@SQ	SN:ENSMUST00000231970.2	LN:354
@SQ	SN:ENSMUST00000232540.2	LN:2359
@SQ	SN:ENSMUST00000023452.16	LN:4210
@SQ	SN:ENSMUST00000115711.10	LN:2103
@SQ	SN:ENSMUST00000232033.2	LN:1900
@SQ	SN:ENSMUST00000231726.2	LN:1713
@SQ	SN:ENSMUST00000232479.2	LN:3097
@SQ	SN:ENSMUST00000232344.2	LN:1580
@SQ	SN:ENSMUST00000069064.7	LN:1297
@SQ	SN:ENSMUST00000232139.2	LN:2906
@SQ	SN:ENSMUST00000090192.12	LN:2609
@SQ	SN:ENSMUST00000231643.2	LN:650
@SQ	SN:ENSMUST00000232035.2	LN:3015
@SQ	SN:ENSMUST00000239749.1	LN:107
@SQ	SN:ENSMUST00000169803.5	LN:5380
@SQ	SN:ENSMUST00000090190.14	LN:6354
@SQ	SN:ENSMUST00000232426.2	LN:717
@SQ	SN:ENSMUST00000232082.2	LN:2765
@SQ	SN:ENSMUST00000164950.11	LN:1631
@SQ	SN:ENSMUST00000036161.12	LN:6431
@SQ	SN:ENSMUST00000232232.3	LN:6630
@SQ	SN:ENSMUST00000023450.15	LN:2191
@SQ	SN:ENSMUST00000231884.2	LN:2051
@SQ	SN:ENSMUST00000083397.3	LN:107
@SQ	SN:ENSMUST00000023449.11	LN:3447
@SQ	SN:ENSMUST00000325485.1	LN:419
@SQ	SN:ENSMUST00000006293.5	LN:5042
@SQ	SN:ENSMUST00000231629.2	LN:780
@SQ	SN:ENSMUST00020181946.1	LN:67
@SQ	SN:ENSMUST00000272966.1	LN:2702
@SQ	SN:ENSMUST00000115685.10	LN:2357
@SQ	SN:ENSMUST00000023448.15	LN:2688
@SQ	SN:ENSMUST00000023444.11	LN:3394
@SQ	SN:ENSMUST00000231292.2	LN:2491
@SQ	SN:ENSMUST00000100125.12	LN:1248
@SQ	SN:ENSMUST00000231548.2	LN:1110
@SQ	SN:ENSMUST00000231565.4	LN:771
@SQ	SN:ENSMUST00000023442.13	LN:2135
@SQ	SN:ENSMUST00000100123.10	LN:2231
@SQ	SN:ENSMUST00000232637.2	LN:1539
@SQ	SN:ENSMUST00000315264.1	LN:201
@SQ	SN:ENSMUST00000171002.10	LN:1353
@SQ	SN:ENSMUST00000023441.11	LN:2345
@SQ	SN:ENSMUST00000172164.10	LN:3281
@SQ	SN:ENSMUST00000063544.11	LN:2758
@SQ	SN:ENSMUST00000231615.2	LN:1711
@SQ	SN:ENSMUST00000232385.2	LN:1714
@SQ	SN:ENSMUST00000232226.2	LN:1920
@SQ	SN:ENSMUST00000255205.1	LN:583
@SQ	SN:ENSMUST00000255204.1	LN:570
@SQ	SN:ENSMUST00000255206.1	LN:526
@SQ	SN:ENSMUST00000006053.13	LN:4623
@SQ	SN:ENSMUST00000163476.10	LN:4532
@SQ	SN:ENSMUST00000165363.10	LN:3046
@SQ	SN:ENSMUST00000090159.13	LN:4565
@SQ	SN:ENSMUST00000232271.2	LN:1672
@SQ	SN:ENSMUST00000231436.2	LN:2256
@SQ	SN:ENSMUST00000231792.2	LN:1722
@SQ	SN:ENSMUST00000232021.2	LN:2166
@SQ	SN:ENSMUST00000255421.1	LN:1154
@SQ	SN:ENSMUST00000056962.11	LN:1273
@SQ	SN:ENSMUST00000232645.2	LN:3105
@SQ	SN:ENSMUST00000012259.9	LN:3410
@SQ	SN:ENSMUST00000080936.14	LN:3230
@SQ	SN:ENSMUST00000232236.2	LN:3404
@SQ	SN:ENSMUST00000231388.2	LN:665
@SQ	SN:ENSMUST00000232374.2	LN:758
@SQ	SN:ENSMUST00000170279.2	LN:438
@SQ	SN:ENSMUST00000231269.2	LN:279
@SQ	SN:ENSMUST00000232388.2	LN:310
@SQ	SN:ENSMUST00000231811.2	LN:518
@SQ	SN:ENSMUST00000165790.9	LN:2544
@SQ	SN:ENSMUST00000120488.3	LN:2596
@SQ	SN:ENSMUST00000012161.5	LN:3308
@SQ	SN:ENSMUST00000232577.2	LN:3522
@SQ	SN:ENSMUST00000232392.2	LN:1294
@SQ	SN:ENSMUST00000272875.1	LN:370
@SQ	SN:ENSMUST00000272876.1	LN:542
@SQ	SN:ENSMUST00000272877.1	LN:210
@SQ	SN:ENSMUST00000231909.2	LN:1658
@SQ	SN:ENSMUST00000235474.2	LN:699
@SQ	SN:ENSMUST00000118960.2	LN:1283
@SQ	SN:ENSMUST00000150068.2	LN:3811
@SQ	SN:ENSMUST00000117945.8	LN:4003
@SQ	SN:ENSMUST00000012152.13	LN:4045
@SQ	SN:ENSMUST00000066127.13	LN:3790
@SQ	SN:ENSMUST00000117082.2	LN:2987
@SQ	SN:ENSMUST00000155943.9	LN:1996
@SQ	SN:ENSMUST00000046937.4	LN:3700
@SQ	SN:ENSMUST00000055374.8	LN:1388
@SQ	SN:ENSMUST00000232423.2	LN:2785
@SQ	SN:ENSMUST00000003621.10	LN:2821
@SQ	SN:ENSMUST00000012279.6	LN:1172
@SQ	SN:ENSMUST00000232493.2	LN:725
@SQ	SN:ENSMUST00000241507.2	LN:1258
@SQ	SN:ENSMUST00000258161.1	LN:2210
@SQ	SN:ENSMUST00000258162.1	LN:631
@SQ	SN:ENSMUST00000193194.3	LN:1177
@SQ	SN:ENSMUST00000003622.16	LN:1666
@SQ	SN:ENSMUST00000075371.5	LN:759
@SQ	SN:ENSMUST00000271124.1	LN:1080
@SQ	SN:ENSMUST00000304867.1	LN:595
@SQ	SN:ENSMUST00000232657.2	LN:1375
@SQ	SN:ENSMUST00000143343.8	LN:1280
@SQ	SN:ENSMUST00000139861.2	LN:677
@SQ	SN:ENSMUST00000076757.12	LN:894
@SQ	SN:ENSMUST00000151266.8	LN:1086
@SQ	SN:ENSMUST00000066027.14	LN:1050
@SQ	SN:ENSMUST00000155387.8	LN:1415
@SQ	SN:ENSMUST00000003620.13	LN:2386
@SQ	SN:ENSMUST00000136776.8	LN:2041
@SQ	SN:ENSMUST00000351916.1	LN:292
@SQ	SN:ENSMUST00000308270.1	LN:788
@SQ	SN:ENSMUST00000059589.6	LN:1938
@SQ	SN:ENSMUST00000283550.1	LN:723
@SQ	SN:ENSMUST00000184472.3	LN:82
@SQ	SN:ENSMUST00000372849.1	LN:803
@SQ	SN:ENSMUST00000302641.1	LN:1589
@SQ	SN:ENSMUST00000232008.3	LN:3571
@SQ	SN:ENSMUST00000302650.1	LN:1547
@SQ	SN:ENSMUST00000302656.1	LN:1480
@SQ	SN:ENSMUST00000231823.4	LN:1700
@SQ	SN:ENSMUST00000302842.1	LN:1586
@SQ	SN:ENSMUST00000302846.1	LN:655
@SQ	SN:ENSMUST00000231369.2	LN:1588
@SQ	SN:ENSMUST00000167061.2	LN:747
@SQ	SN:ENSMUST00000076957.7	LN:4868
@SQ	SN:ENSMUST00000304782.1	LN:1279
@SQ	SN:ENSMUST00000304781.1	LN:519
@SQ	SN:ENSMUST00000115645.10	LN:1085
@SQ	SN:ENSMUST00000052325.7	LN:923
@SQ	SN:ENSMUST00000116714.3	LN:126
@SQ	SN:ENSMUST00000232144.2	LN:608
@SQ	SN:ENSMUST00000115640.8	LN:2367
@SQ	SN:ENSMUST00000140206.8	LN:3520
@SQ	SN:ENSMUST00000100099.10	LN:2235
@SQ	SN:ENSMUST00000009321.11	LN:4320
@SQ	SN:ENSMUST00000116802.5	LN:79
@SQ	SN:ENSMUST00000175505.3	LN:88
@SQ	SN:ENSMUST00000365847.1	LN:620
@SQ	SN:ENSMUST00000115628.10	LN:1622
@SQ	SN:ENSMUST00000231605.2	LN:744
@SQ	SN:ENSMUST00000083530.4	LN:65
@SQ	SN:ENSMUST00000239533.1	LN:4698
@SQ	SN:ENSMUST00000239534.1	LN:4624
@SQ	SN:ENSMUST00020182738.1	LN:148
@SQ	SN:ENSMUST00020182997.1	LN:71
@SQ	SN:ENSMUST00000277763.1	LN:446
@SQ	SN:ENSMUST00000239535.1	LN:4236
@SQ	SN:ENSMUST00000239536.1	LN:4547
@SQ	SN:ENSMUST00000239538.1	LN:3829
@SQ	SN:ENSMUST00000239547.1	LN:4232
@SQ	SN:ENSMUST00000239548.1	LN:3888
@SQ	SN:ENSMUST00000276580.1	LN:485
@SQ	SN:ENSMUST00000276581.1	LN:963
@SQ	SN:ENSMUST00000165430.8	LN:1978
@SQ	SN:ENSMUST00000115609.10	LN:1866
@SQ	SN:ENSMUST00000000335.12	LN:1397
@SQ	SN:ENSMUST00000150389.3	LN:1117
@SQ	SN:ENSMUST00000205679.3	LN:1866
@SQ	SN:ENSMUST00000206606.3	LN:1809
@SQ	SN:ENSMUST00000115606.9	LN:1905
@SQ	SN:ENSMUST00000115604.8	LN:1235
@SQ	SN:ENSMUST00000177856.8	LN:1878
@SQ	SN:ENSMUST00000178093.3	LN:1785
@SQ	SN:ENSMUST00000206151.3	LN:2874
@SQ	SN:ENSMUST00000126778.8	LN:491
@SQ	SN:ENSMUST00000232530.2	LN:4490
@SQ	SN:ENSMUST00000231621.2	LN:1485
@SQ	SN:ENSMUST00000167778.9	LN:3592
@SQ	SN:ENSMUST00000090086.11	LN:3549
@SQ	SN:ENSMUST00000115601.8	LN:3507
@SQ	SN:ENSMUST00000146673.3	LN:865
@SQ	SN:ENSMUST00000249347.1	LN:1042
@SQ	SN:ENSMUST00000232335.2	LN:2511
@SQ	SN:ENSMUST00000009241.7	LN:1858
@SQ	SN:ENSMUST00000310470.1	LN:811
@SQ	SN:ENSMUST00000310471.1	LN:972
@SQ	SN:ENSMUST00000310075.1	LN:1152
@SQ	SN:ENSMUST00000309876.1	LN:533
@SQ	SN:ENSMUST00000309874.1	LN:679
@SQ	SN:ENSMUST00000309871.1	LN:2087
@SQ	SN:ENSMUST00000309880.1	LN:1474
@SQ	SN:ENSMUST00000156827.2	LN:1963
@SQ	SN:ENSMUST00000310264.1	LN:808
@SQ	SN:ENSMUST00000310626.1	LN:833
@SQ	SN:ENSMUST00000167388.3	LN:1086
@SQ	SN:ENSMUST00000051160.4	LN:2085
@SQ	SN:ENSMUST00000231335.2	LN:2206
@SQ	SN:ENSMUST00000232653.2	LN:3678
@SQ	SN:ENSMUST00000096987.7	LN:2143
@SQ	SN:ENSMUST00000231956.2	LN:1314
@SQ	SN:ENSMUST00000231787.2	LN:880
@SQ	SN:ENSMUST00000377878.1	LN:1718
@SQ	SN:ENSMUST00000378279.1	LN:856
@SQ	SN:ENSMUST00000378133.1	LN:814
@SQ	SN:ENSMUST00000377885.1	LN:1112
@SQ	SN:ENSMUST00000377886.1	LN:1378
@SQ	SN:ENSMUST00000377882.1	LN:1266
@SQ	SN:ENSMUST00000377883.1	LN:1336
@SQ	SN:ENSMUST00000294389.1	LN:824
@SQ	SN:ENSMUST00000043577.3	LN:1416
@SQ	SN:ENSMUST00000308859.1	LN:649
@SQ	SN:ENSMUST00000000028.14	LN:2143
@SQ	SN:ENSMUST00000096990.10	LN:1747
@SQ	SN:ENSMUST00000309210.1	LN:661
@SQ	SN:ENSMUST00000115578.10	LN:2078
@SQ	SN:ENSMUST00000005394.13	LN:1996
@SQ	SN:ENSMUST00000055413.13	LN:1281
@SQ	SN:ENSMUST00000123146.8	LN:361
@SQ	SN:ENSMUST00000191388.2	LN:995
@SQ	SN:ENSMUST00000190050.2	LN:2982
@SQ	SN:ENSMUST00000023391.16	LN:1280
@SQ	SN:ENSMUST00000119273.2	LN:778
@SQ	SN:ENSMUST00000298132.1	LN:170
@SQ	SN:ENSMUST00000120532.9	LN:2044
@SQ	SN:ENSMUST00000004222.14	LN:4218
@SQ	SN:ENSMUST00000120899.2	LN:289
@SQ	SN:ENSMUST00000120082.2	LN:408
@SQ	SN:ENSMUST00000295811.1	LN:950
@SQ	SN:ENSMUST00000295813.1	LN:961
@SQ	SN:ENSMUST00000198129.2	LN:648
@SQ	SN:ENSMUST00000074116.5	LN:423
@SQ	SN:ENSMUST00000295815.1	LN:2077
@SQ	SN:ENSMUST00000242849.1	LN:807
@SQ	SN:ENSMUST00000243113.1	LN:778
@SQ	SN:ENSMUST00000243307.1	LN:697
@SQ	SN:ENSMUST00000200568.2	LN:454
@SQ	SN:ENSMUST00000199490.2	LN:38
@SQ	SN:ENSMUST00000242960.1	LN:732
@SQ	SN:ENSMUST00000200235.2	LN:452
@SQ	SN:ENSMUST00000200074.2	LN:38
@SQ	SN:ENSMUST00000200211.2	LN:38
@SQ	SN:ENSMUST00000103746.3	LN:391
@SQ	SN:ENSMUST00000198507.2	LN:622
@SQ	SN:ENSMUST00000197046.2	LN:314
@SQ	SN:ENSMUST00000198313.2	LN:42
@SQ	SN:ENSMUST00000103749.3	LN:606
@SQ	SN:ENSMUST00000197969.2	LN:38
@SQ	SN:ENSMUST00000246165.1	LN:907
@SQ	SN:ENSMUST00000197818.3	LN:1291
@SQ	SN:ENSMUST00000199355.2	LN:3470
@SQ	SN:ENSMUST00000368093.1	LN:846
@SQ	SN:ENSMUST00000243280.2	LN:1514
@SQ	SN:ENSMUST00000103751.3	LN:381
@SQ	SN:ENSMUST00000199551.2	LN:1310
@SQ	SN:ENSMUST00000103752.3	LN:348
@SQ	SN:ENSMUST00000216157.2	LN:2792
@SQ	SN:ENSMUST00000056727.5	LN:1095
@SQ	SN:ENSMUST00000158411.3	LN:126
@SQ	SN:ENSMUST00020183314.1	LN:110
@SQ	SN:ENSMUST00000206110.4	LN:1862
@SQ	SN:ENSMUST00000052516.5	LN:1040
@SQ	SN:ENSMUST00000206410.3	LN:1040
@SQ	SN:ENSMUST00000103984.3	LN:132
@SQ	SN:ENSMUST00000368268.1	LN:304
@SQ	SN:ENSMUST00000368669.1	LN:506
@SQ	SN:ENSMUST00000213531.2	LN:4205
@SQ	SN:ENSMUST00000216465.2	LN:4371
@SQ	SN:ENSMUST00000074739.4	LN:1040
@SQ	SN:ENSMUST00000214315.2	LN:7435
@SQ	SN:ENSMUST00000054606.2	LN:939
@SQ	SN:ENSMUST00000213480.2	LN:2205
@SQ	SN:ENSMUST00000078554.2	LN:939
@SQ	SN:ENSMUST00000215040.2	LN:2316
@SQ	SN:ENSMUST00000216070.2	LN:2328
@SQ	SN:ENSMUST00000215476.2	LN:2476
@SQ	SN:ENSMUST00000090062.2	LN:942
@SQ	SN:ENSMUST00000078603.3	LN:1008
@SQ	SN:ENSMUST00000218837.2	LN:1008
@SQ	SN:ENSMUST00000206562.3	LN:1417
@SQ	SN:ENSMUST00000205467.3	LN:1406
@SQ	SN:ENSMUST00000079891.4	LN:945
@SQ	SN:ENSMUST00000231507.2	LN:441
@SQ	SN:ENSMUST00000081880.7	LN:3356
@SQ	SN:ENSMUST00000183270.2	LN:667
@SQ	SN:ENSMUST00000121344.8	LN:4175
@SQ	SN:ENSMUST00000079780.10	LN:4258
@SQ	SN:ENSMUST00000164397.8	LN:4872
@SQ	SN:ENSMUST00000119468.2	LN:2229
@SQ	SN:ENSMUST00000354339.1	LN:876
@SQ	SN:ENSMUST00000232498.2	LN:313
@SQ	SN:ENSMUST00000100083.5	LN:1116
@SQ	SN:ENSMUST00000231564.2	LN:902
@SQ	SN:ENSMUST00000232011.2	LN:359
@SQ	SN:ENSMUST00020182474.1	LN:102
@SQ	SN:ENSMUST00000377887.1	LN:343
@SQ	SN:ENSMUST00000058839.10	LN:2389
@SQ	SN:ENSMUST00000250205.1	LN:787
@SQ	SN:ENSMUST00000023509.5	LN:8172
@SQ	SN:ENSMUST00000090052.11	LN:5997
@SQ	SN:ENSMUST00000115560.4	LN:6112
@SQ	SN:ENSMUST00000290361.1	LN:901
@SQ	SN:ENSMUST00000117664.2	LN:286
@SQ	SN:ENSMUST00000290134.1	LN:403
@SQ	SN:ENSMUST00000326370.1	LN:265
@SQ	SN:ENSMUST00000040880.9	LN:3280
@SQ	SN:ENSMUST00000327432.1	LN:374
@SQ	SN:ENSMUST00000327433.1	LN:362
@SQ	SN:ENSMUST00000231237.2	LN:321
@SQ	SN:ENSMUST00000152887.3	LN:1355
@SQ	SN:ENSMUST00000048642.15	LN:1348
@SQ	SN:ENSMUST00000232036.2	LN:1246
@SQ	SN:ENSMUST00000023513.12	LN:2720
@SQ	SN:ENSMUST00000182508.9	LN:2735
@SQ	SN:ENSMUST00000182741.2	LN:1497
@SQ	SN:ENSMUST00000079158.13	LN:5811
@SQ	SN:ENSMUST00000327030.1	LN:1173
@SQ	SN:ENSMUST00000327029.1	LN:972
@SQ	SN:ENSMUST00000096199.5	LN:1136
@SQ	SN:ENSMUST00000177106.2	LN:632
@SQ	SN:ENSMUST00000326799.1	LN:381
@SQ	SN:ENSMUST00020182512.1	LN:275
@SQ	SN:ENSMUST00000326800.1	LN:324
@SQ	SN:ENSMUST00000243549.2	LN:1052
@SQ	SN:ENSMUST00000326571.1	LN:380
@SQ	SN:ENSMUST00000326308.1	LN:562
@SQ	SN:ENSMUST00000326310.1	LN:305
@SQ	SN:ENSMUST00000177503.2	LN:705
@SQ	SN:ENSMUST00000297154.1	LN:752
@SQ	SN:ENSMUST00000003320.14	LN:2554
@SQ	SN:ENSMUST00000134992.2	LN:955
@SQ	SN:ENSMUST00000003318.13	LN:2519
@SQ	SN:ENSMUST00000171572.9	LN:3983
@SQ	SN:ENSMUST00000171774.2	LN:2319
@SQ	SN:ENSMUST00000367348.1	LN:375
@SQ	SN:ENSMUST00000090023.13	LN:2080
@SQ	SN:ENSMUST00000007216.9	LN:2937
@SQ	SN:ENSMUST00000323563.1	LN:1065
@SQ	SN:ENSMUST00000323566.1	LN:707
@SQ	SN:ENSMUST00000323565.1	LN:1119
@SQ	SN:ENSMUST00000231978.3	LN:3322
@SQ	SN:ENSMUST00000119553.2	LN:283
@SQ	SN:ENSMUST00000323567.1	LN:998
@SQ	SN:ENSMUST00000323568.1	LN:605
@SQ	SN:ENSMUST00000003319.6	LN:3090
@SQ	SN:ENSMUST00000231625.2	LN:452
@SQ	SN:ENSMUST00000231640.2	LN:2151
@SQ	SN:ENSMUST00000231937.2	LN:273
@SQ	SN:ENSMUST00000322831.1	LN:905
@SQ	SN:ENSMUST00000322830.1	LN:812
@SQ	SN:ENSMUST00000231553.2	LN:316
@SQ	SN:ENSMUST00000322833.1	LN:482
@SQ	SN:ENSMUST00000100074.10	LN:2512
@SQ	SN:ENSMUST00000096197.11	LN:4527
@SQ	SN:ENSMUST00000232229.2	LN:428
@SQ	SN:ENSMUST00000159780.2	LN:4042
@SQ	SN:ENSMUST00000117019.3	LN:85
@SQ	SN:ENSMUST00000045918.15	LN:1451
@SQ	SN:ENSMUST00000231531.2	LN:1280
@SQ	SN:ENSMUST00000232319.2	LN:997
@SQ	SN:ENSMUST00000232458.2	LN:1319
@SQ	SN:ENSMUST00000115522.10	LN:1134
@SQ	SN:ENSMUST00000119224.8	LN:1464
@SQ	SN:ENSMUST00000120394.8	LN:3432
@SQ	SN:ENSMUST00000079600.12	LN:3325
@SQ	SN:ENSMUST00000052939.4	LN:1291
@SQ	SN:ENSMUST00000003898.12	LN:3152
@SQ	SN:ENSMUST00000122306.8	LN:2495
@SQ	SN:ENSMUST00000133344.8	LN:3042
@SQ	SN:ENSMUST00000323210.1	LN:309
@SQ	SN:ENSMUST00000007212.9	LN:2961
@SQ	SN:ENSMUST00000166453.3	LN:1303
@SQ	SN:ENSMUST00000044783.14	LN:5444
@SQ	SN:ENSMUST00000115463.8	LN:5378
@SQ	SN:ENSMUST00000073840.12	LN:5394
@SQ	SN:ENSMUST00000143939.8	LN:5114
@SQ	SN:ENSMUST00000115457.8	LN:5440
@SQ	SN:ENSMUST00000115461.8	LN:5507
@SQ	SN:ENSMUST00000115460.8	LN:5638
@SQ	SN:ENSMUST00000104051.3	LN:75
@SQ	SN:ENSMUST00000118919.9	LN:2270
@SQ	SN:ENSMUST00000056518.13	LN:2432
@SQ	SN:ENSMUST00000007207.15	LN:3128
@SQ	SN:ENSMUST00000120099.8	LN:2812
@SQ	SN:ENSMUST00000232309.2	LN:2730
@SQ	SN:ENSMUST00000021405.8	LN:950
@SQ	SN:ENSMUST00000231656.2	LN:689
@SQ	SN:ENSMUST00000231392.2	LN:678
@SQ	SN:ENSMUST00000115437.4	LN:2416
@SQ	SN:ENSMUST00000076422.13	LN:1558
@SQ	SN:ENSMUST00000232217.2	LN:1620
@SQ	SN:ENSMUST00000115423.8	LN:2417
@SQ	SN:ENSMUST00000007171.13	LN:3275
@SQ	SN:ENSMUST00000232646.2	LN:3076
@SQ	SN:ENSMUST00000083438.3	LN:165
@SQ	SN:ENSMUST00000232027.2	LN:547
@SQ	SN:ENSMUST00000231314.2	LN:1064
@SQ	SN:ENSMUST00000380372.1	LN:1448
@SQ	SN:ENSMUST00000231573.2	LN:323
@SQ	SN:ENSMUST00000127484.2	LN:496
@SQ	SN:ENSMUST00000292169.1	LN:1386
@SQ	SN:ENSMUST00000292165.1	LN:481
@SQ	SN:ENSMUST00000232124.2	LN:808
@SQ	SN:ENSMUST00000324315.1	LN:1833
@SQ	SN:ENSMUST00000324562.1	LN:1725
@SQ	SN:ENSMUST00000232604.2	LN:885
@SQ	SN:ENSMUST00000232658.2	LN:516
@SQ	SN:ENSMUST00000231537.2	LN:515
@SQ	SN:ENSMUST00000302227.1	LN:1388
@SQ	SN:ENSMUST00000232295.2	LN:882
@SQ	SN:ENSMUST00000147052.2	LN:997
@SQ	SN:ENSMUST00000363475.1	LN:765
@SQ	SN:ENSMUST00000363275.1	LN:450
@SQ	SN:ENSMUST00000232109.2	LN:515
@SQ	SN:ENSMUST00000170665.3	LN:1346
@SQ	SN:ENSMUST00000006112.7	LN:4185
@SQ	SN:ENSMUST00000161063.9	LN:4748
@SQ	SN:ENSMUST00000231454.2	LN:598
@SQ	SN:ENSMUST00000181476.3	LN:2450
@SQ	SN:ENSMUST00000183640.3	LN:54
@SQ	SN:ENSMUST00000299904.1	LN:732
@SQ	SN:ENSMUST00000325327.1	LN:1031
@SQ	SN:ENSMUST00000325517.1	LN:1370
@SQ	SN:ENSMUST00000325329.1	LN:586
@SQ	SN:ENSMUST00000325511.1	LN:1518
@SQ	SN:ENSMUST00000325513.1	LN:1373
@SQ	SN:ENSMUST00000231972.2	LN:484
@SQ	SN:ENSMUST00000244173.2	LN:897
@SQ	SN:ENSMUST00000243205.2	LN:1299
@SQ	SN:ENSMUST00000253378.1	LN:944
@SQ	SN:ENSMUST00000253379.1	LN:665
@SQ	SN:ENSMUST00000253182.1	LN:879
@SQ	SN:ENSMUST00000253178.1	LN:696
@SQ	SN:ENSMUST00000253174.1	LN:1568
@SQ	SN:ENSMUST00000253175.1	LN:1608
@SQ	SN:ENSMUST00000253173.1	LN:1452
@SQ	SN:ENSMUST00000253176.1	LN:1504
@SQ	SN:ENSMUST00000253524.1	LN:2091
@SQ	SN:ENSMUST00000253525.1	LN:749
@SQ	SN:ENSMUST00000253528.1	LN:499
@SQ	SN:ENSMUST00000253184.1	LN:1300
@SQ	SN:ENSMUST00000253530.1	LN:706
@SQ	SN:ENSMUST00000347959.1	LN:681
@SQ	SN:ENSMUST00000096191.11	LN:4952
@SQ	SN:ENSMUST00000118923.8	LN:4838
@SQ	SN:ENSMUST00000117598.8	LN:4935
@SQ	SN:ENSMUST00000349647.1	LN:455
@SQ	SN:ENSMUST00000053336.8	LN:5164
@SQ	SN:ENSMUST00000231592.2	LN:1135
@SQ	SN:ENSMUST00000023559.7	LN:2981
@SQ	SN:ENSMUST00020182603.1	LN:106
@SQ	SN:ENSMUST00000211443.2	LN:767
@SQ	SN:ENSMUST00000231988.2	LN:8583
@SQ	SN:ENSMUST00000181780.9	LN:1650
@SQ	SN:ENSMUST00000209728.2	LN:701
@SQ	SN:ENSMUST00000180830.3	LN:3557
@SQ	SN:ENSMUST00000292199.1	LN:595
@SQ	SN:ENSMUST00000232240.2	LN:8487
@SQ	SN:ENSMUST00000292427.1	LN:509
@SQ	SN:ENSMUST00000232439.3	LN:1142
@SQ	SN:ENSMUST00000292688.1	LN:287
@SQ	SN:ENSMUST00000292689.1	LN:706
@SQ	SN:ENSMUST00000231614.2	LN:495
@SQ	SN:ENSMUST00000181834.3	LN:1907
@SQ	SN:ENSMUST00000291540.1	LN:347
@SQ	SN:ENSMUST00000042065.7	LN:6709
@SQ	SN:ENSMUST00000258190.1	LN:751
@SQ	SN:ENSMUST00000258378.1	LN:578
@SQ	SN:ENSMUST00000328877.1	LN:686
@SQ	SN:ENSMUST00000023562.9	LN:1360
@SQ	SN:ENSMUST00000060673.8	LN:3923
@SQ	SN:ENSMUST00000074230.12	LN:2051
@SQ	SN:ENSMUST00000231766.2	LN:2118
@SQ	SN:ENSMUST00000266749.1	LN:465
@SQ	SN:ENSMUST00000023561.8	LN:4499
@SQ	SN:ENSMUST00000286056.1	LN:518
@SQ	SN:ENSMUST00000132879.2	LN:424
@SQ	SN:ENSMUST00000342727.1	LN:560
@SQ	SN:ENSMUST00000342729.1	LN:872
@SQ	SN:ENSMUST00000342728.1	LN:1603
@SQ	SN:ENSMUST00000100052.11	LN:3899
@SQ	SN:ENSMUST00000115379.2	LN:3078
@SQ	SN:ENSMUST00000289795.1	LN:653
@SQ	SN:ENSMUST00000353696.1	LN:427
@SQ	SN:ENSMUST00000353697.1	LN:678
@SQ	SN:ENSMUST00000082752.3	LN:108
@SQ	SN:ENSMUST00000121854.2	LN:529
@SQ	SN:ENSMUST00000183321.2	LN:395
@SQ	SN:ENSMUST00000232582.2	LN:305
@SQ	SN:ENSMUST00000161286.8	LN:3403
@SQ	SN:ENSMUST00000023564.10	LN:1369
@SQ	SN:ENSMUST00000353915.1	LN:955
@SQ	SN:ENSMUST00000120931.2	LN:205
@SQ	SN:ENSMUST00000231661.3	LN:912
@SQ	SN:ENSMUST00000371658.1	LN:474
@SQ	SN:ENSMUST00000294094.1	LN:1264
@SQ	SN:ENSMUST00000079601.13	LN:3975
@SQ	SN:ENSMUST00000168774.8	LN:3773
@SQ	SN:ENSMUST00000371951.1	LN:609
@SQ	SN:ENSMUST00000256035.1	LN:1378
@SQ	SN:ENSMUST00000379722.1	LN:426
@SQ	SN:ENSMUST00000089925.10	LN:3555
@SQ	SN:ENSMUST00000023578.14	LN:2725
@SQ	SN:ENSMUST00000159309.2	LN:497
@SQ	SN:ENSMUST00000232238.2	LN:567
@SQ	SN:ENSMUST00000185103.3	LN:129
@SQ	SN:ENSMUST00000231607.2	LN:270
@SQ	SN:ENSMUST00000232369.2	LN:3414
@SQ	SN:ENSMUST00000380003.1	LN:980
@SQ	SN:ENSMUST00000159953.2	LN:2507
@SQ	SN:ENSMUST00000380002.1	LN:1150
@SQ	SN:ENSMUST00000380000.1	LN:562
@SQ	SN:ENSMUST00020183232.1	LN:192
@SQ	SN:ENSMUST00000184329.3	LN:107
@SQ	SN:ENSMUST00000232508.2	LN:845
@SQ	SN:ENSMUST00000256935.1	LN:417
@SQ	SN:ENSMUST00000256920.1	LN:777
@SQ	SN:ENSMUST00000257128.1	LN:738
@SQ	SN:ENSMUST00000256916.1	LN:1878
@SQ	SN:ENSMUST00000256943.1	LN:687
@SQ	SN:ENSMUST00000256923.1	LN:670
@SQ	SN:ENSMUST00000256915.1	LN:1142
@SQ	SN:ENSMUST00000256925.1	LN:732
@SQ	SN:ENSMUST00000040592.6	LN:875
@SQ	SN:ENSMUST00000004576.8	LN:2803
@SQ	SN:ENSMUST00000232075.2	LN:2645
@SQ	SN:ENSMUST00000258780.1	LN:1000
@SQ	SN:ENSMUST00000004574.14	LN:1927
@SQ	SN:ENSMUST00000178320.2	LN:1628
@SQ	SN:ENSMUST00000166487.10	LN:2513
@SQ	SN:ENSMUST00000332603.1	LN:1336
@SQ	SN:ENSMUST00000332601.1	LN:478
@SQ	SN:ENSMUST00000244008.2	LN:1655
@SQ	SN:ENSMUST00000231692.2	LN:1769
@SQ	SN:ENSMUST00000244583.1	LN:1730
@SQ	SN:ENSMUST00000332605.1	LN:1289
@SQ	SN:ENSMUST00000332607.1	LN:566
@SQ	SN:ENSMUST00000332606.1	LN:599
@SQ	SN:ENSMUST00000243802.2	LN:935
@SQ	SN:ENSMUST00000332610.1	LN:890
@SQ	SN:ENSMUST00000231848.2	LN:1370
@SQ	SN:ENSMUST00000231328.2	LN:1291
@SQ	SN:ENSMUST00000023583.7	LN:1484
@SQ	SN:ENSMUST00000232098.2	LN:1333
@SQ	SN:ENSMUST00000332713.1	LN:293
@SQ	SN:ENSMUST00000353176.1	LN:690
@SQ	SN:ENSMUST00000353179.1	LN:1188
@SQ	SN:ENSMUST00000231768.2	LN:1572
@SQ	SN:ENSMUST00000170805.9	LN:1520
@SQ	SN:ENSMUST00000023587.12	LN:1544
@SQ	SN:ENSMUST00000232097.2	LN:1597
@SQ	SN:ENSMUST00000116625.10	LN:1094
@SQ	SN:ENSMUST00000167399.2	LN:1421
@SQ	SN:ENSMUST00000023590.9	LN:1734
@SQ	SN:ENSMUST00000232422.2	LN:868
@SQ	SN:ENSMUST00000115349.9	LN:1577
@SQ	SN:ENSMUST00000039338.13	LN:1591
@SQ	SN:ENSMUST00000100046.9	LN:2294
@SQ	SN:ENSMUST00000159889.3	LN:2639
@SQ	SN:ENSMUST00000231562.2	LN:493
@SQ	SN:ENSMUST00000261223.1	LN:311
@SQ	SN:ENSMUST00020183552.1	LN:106
@SQ	SN:ENSMUST00000231857.2	LN:570
@SQ	SN:ENSMUST00000039492.14	LN:1995
@SQ	SN:ENSMUST00000023589.15	LN:2255
@SQ	SN:ENSMUST00000089902.8	LN:1827
@SQ	SN:ENSMUST00000260769.1	LN:1396
@SQ	SN:ENSMUST00000231398.2	LN:1523
@SQ	SN:ENSMUST00000260582.1	LN:1258
@SQ	SN:ENSMUST00000260581.1	LN:1373
@SQ	SN:ENSMUST00000260580.1	LN:1712
@SQ	SN:ENSMUST00000260588.1	LN:624
@SQ	SN:ENSMUST00000260591.1	LN:1671
@SQ	SN:ENSMUST00000023599.13	LN:2208
@SQ	SN:ENSMUST00000168891.8	LN:2203
@SQ	SN:ENSMUST00000261653.1	LN:430
@SQ	SN:ENSMUST00000187168.7	LN:1238
@SQ	SN:ENSMUST00000077605.12	LN:2708
@SQ	SN:ENSMUST00000157899.3	LN:69
@SQ	SN:ENSMUST00000082946.3	LN:125
@SQ	SN:ENSMUST00020183230.1	LN:106
@SQ	SN:ENSMUST00000157310.3	LN:178
@SQ	SN:ENSMUST00000082448.3	LN:129
@SQ	SN:ENSMUST00000083274.3	LN:139
@SQ	SN:ENSMUST00000023598.15	LN:1228
@SQ	SN:ENSMUST00000115338.8	LN:1279
@SQ	SN:ENSMUST00000231407.4	LN:1422
@SQ	SN:ENSMUST00000232214.2	LN:415
@SQ	SN:ENSMUST00000023593.6	LN:1292
@SQ	SN:ENSMUST00000250938.1	LN:615
@SQ	SN:ENSMUST00000250937.1	LN:481
@SQ	SN:ENSMUST00000149488.3	LN:2512
@SQ	SN:ENSMUST00000232204.3	LN:1155
@SQ	SN:ENSMUST00000321173.1	LN:748
@SQ	SN:ENSMUST00000321180.1	LN:662
@SQ	SN:ENSMUST00000321188.1	LN:579
@SQ	SN:ENSMUST00000321177.1	LN:435
@SQ	SN:ENSMUST00000321183.1	LN:516
@SQ	SN:ENSMUST00000321178.1	LN:882
@SQ	SN:ENSMUST00000321189.1	LN:246
@SQ	SN:ENSMUST00000321190.1	LN:391
@SQ	SN:ENSMUST00000119199.2	LN:454
@SQ	SN:ENSMUST00000321192.1	LN:966
@SQ	SN:ENSMUST00000321198.1	LN:827
@SQ	SN:ENSMUST00000232174.4	LN:1539
@SQ	SN:ENSMUST00000232062.3	LN:5920
@SQ	SN:ENSMUST00000321202.1	LN:653
@SQ	SN:ENSMUST00000321184.1	LN:724
@SQ	SN:ENSMUST00000321204.1	LN:1068
@SQ	SN:ENSMUST00000246273.2	LN:1012
@SQ	SN:ENSMUST00000321203.1	LN:661
@SQ	SN:ENSMUST00000246727.2	LN:1410
@SQ	SN:ENSMUST00000321206.1	LN:912
@SQ	SN:ENSMUST00000321207.1	LN:798
@SQ	SN:ENSMUST00000321208.1	LN:783
@SQ	SN:ENSMUST00000321210.1	LN:928
@SQ	SN:ENSMUST00000321195.1	LN:775
@SQ	SN:ENSMUST00000321193.1	LN:724
@SQ	SN:ENSMUST00000321211.1	LN:722
@SQ	SN:ENSMUST00000321213.1	LN:830
@SQ	SN:ENSMUST00000321212.1	LN:617
@SQ	SN:ENSMUST00000321215.1	LN:837
@SQ	SN:ENSMUST00000120684.2	LN:1027
@SQ	SN:ENSMUST00000321446.1	LN:1784
@SQ	SN:ENSMUST00000055369.5	LN:4128
@SQ	SN:ENSMUST00000321219.1	LN:338
@SQ	SN:ENSMUST00000023601.14	LN:4506
@SQ	SN:ENSMUST00000178797.8	LN:4177
@SQ	SN:ENSMUST00000321658.1	LN:298
@SQ	SN:ENSMUST00000115335.2	LN:2289
@SQ	SN:ENSMUST00000326405.1	LN:398
@SQ	SN:ENSMUST00000334336.1	LN:348
@SQ	SN:ENSMUST00000308247.1	LN:832
@SQ	SN:ENSMUST00000301946.1	LN:513
@SQ	SN:ENSMUST00000301943.1	LN:603
@SQ	SN:ENSMUST00020183541.1	LN:314
@SQ	SN:ENSMUST00020182920.1	LN:71
@SQ	SN:ENSMUST00000038730.7	LN:3120
@SQ	SN:ENSMUST00000089883.7	LN:5345
@SQ	SN:ENSMUST00000229619.2	LN:3786
@SQ	SN:ENSMUST00000230040.2	LN:2035
@SQ	SN:ENSMUST00000229821.2	LN:793
@SQ	SN:ENSMUST00000211460.2	LN:1155
@SQ	SN:ENSMUST00000210658.2	LN:1105
@SQ	SN:ENSMUST00000209422.2	LN:1859
@SQ	SN:ENSMUST00000209198.2	LN:820
@SQ	SN:ENSMUST00000210371.2	LN:1009
@SQ	SN:ENSMUST00000211499.2	LN:1405
@SQ	SN:ENSMUST00000210795.2	LN:728
@SQ	SN:ENSMUST00000210901.2	LN:1158
@SQ	SN:ENSMUST00000291161.1	LN:304
@SQ	SN:ENSMUST00000038423.6	LN:1573
@SQ	SN:ENSMUST00000211349.2	LN:842
@SQ	SN:ENSMUST00000120629.2	LN:1587
@SQ	SN:ENSMUST00000231073.2	LN:548
@SQ	SN:ENSMUST00000351144.1	LN:832
@SQ	SN:ENSMUST00000351147.1	LN:818
@SQ	SN:ENSMUST00000351149.1	LN:555
@SQ	SN:ENSMUST00000351412.1	LN:378
@SQ	SN:ENSMUST00000351153.1	LN:923
@SQ	SN:ENSMUST00000229023.2	LN:880
@SQ	SN:ENSMUST00000004480.5	LN:721
@SQ	SN:ENSMUST00000061030.10	LN:2428
@SQ	SN:ENSMUST00000363926.1	LN:530
@SQ	SN:ENSMUST00000261287.1	LN:1070
@SQ	SN:ENSMUST00000348752.1	LN:729
@SQ	SN:ENSMUST00000348750.1	LN:711
@SQ	SN:ENSMUST00000023151.6	LN:3525
@SQ	SN:ENSMUST00000348947.1	LN:954
@SQ	SN:ENSMUST00000246612.1	LN:203
@SQ	SN:ENSMUST00000348858.1	LN:488
@SQ	SN:ENSMUST00000348856.1	LN:520
@SQ	SN:ENSMUST00000348849.1	LN:1865
@SQ	SN:ENSMUST00000348853.1	LN:855
@SQ	SN:ENSMUST00000348865.1	LN:1046
@SQ	SN:ENSMUST00000348864.1	LN:1225
@SQ	SN:ENSMUST00000230357.2	LN:1771
@SQ	SN:ENSMUST00000349037.1	LN:697
@SQ	SN:ENSMUST00000230580.2	LN:1497
@SQ	SN:ENSMUST00000297157.1	LN:961
@SQ	SN:ENSMUST00000297199.1	LN:895
@SQ	SN:ENSMUST00000297176.1	LN:969
@SQ	SN:ENSMUST00000297186.1	LN:731
@SQ	SN:ENSMUST00000297194.1	LN:623
@SQ	SN:ENSMUST00000241666.2	LN:800
@SQ	SN:ENSMUST00000229403.4	LN:3607
@SQ	SN:ENSMUST00000297201.1	LN:867
@SQ	SN:ENSMUST00000297156.1	LN:831
@SQ	SN:ENSMUST00000297221.1	LN:1920
@SQ	SN:ENSMUST00000230383.2	LN:2760
@SQ	SN:ENSMUST00000340201.1	LN:664
@SQ	SN:ENSMUST00000339904.1	LN:1258
@SQ	SN:ENSMUST00000339353.1	LN:1558
@SQ	SN:ENSMUST00000339355.1	LN:1815
@SQ	SN:ENSMUST00000229881.3	LN:1630
@SQ	SN:ENSMUST00000339450.1	LN:1077
@SQ	SN:ENSMUST00000339373.1	LN:484
@SQ	SN:ENSMUST00000339470.1	LN:404
@SQ	SN:ENSMUST00000229480.3	LN:1117
@SQ	SN:ENSMUST00000339435.1	LN:1644
@SQ	SN:ENSMUST00000339343.1	LN:1013
@SQ	SN:ENSMUST00000339434.1	LN:1560
@SQ	SN:ENSMUST00000339462.1	LN:1831
@SQ	SN:ENSMUST00000339347.1	LN:1627
@SQ	SN:ENSMUST00000340475.1	LN:1022
@SQ	SN:ENSMUST00000339383.1	LN:1987
@SQ	SN:ENSMUST00000340924.1	LN:3072
@SQ	SN:ENSMUST00000341804.1	LN:229
@SQ	SN:ENSMUST00000231672.2	LN:1442
@SQ	SN:ENSMUST00000340208.1	LN:1027
@SQ	SN:ENSMUST00000241716.2	LN:1856
@SQ	SN:ENSMUST00000340213.1	LN:892
@SQ	SN:ENSMUST00000340200.1	LN:505
@SQ	SN:ENSMUST00000340676.1	LN:423
@SQ	SN:ENSMUST00000341214.1	LN:1027
@SQ	SN:ENSMUST00000341587.1	LN:843
@SQ	SN:ENSMUST00000231939.2	LN:443
@SQ	SN:ENSMUST00000332612.1	LN:1414
@SQ	SN:ENSMUST00000231284.2	LN:934
@SQ	SN:ENSMUST00000240940.2	LN:1852
@SQ	SN:ENSMUST00000038053.14	LN:15459
@SQ	SN:ENSMUST00000157236.3	LN:63
@SQ	SN:ENSMUST00000078988.10	LN:3894
@SQ	SN:ENSMUST00000275495.1	LN:1119
@SQ	SN:ENSMUST00000275304.1	LN:1671
@SQ	SN:ENSMUST00000231737.2	LN:969
@SQ	SN:ENSMUST00000274789.1	LN:358
@SQ	SN:ENSMUST00000274549.1	LN:384
@SQ	SN:ENSMUST00000115314.4	LN:1808
@SQ	SN:ENSMUST00000083560.3	LN:86
@SQ	SN:ENSMUST00000104414.3	LN:134
@SQ	SN:ENSMUST00000274162.1	LN:1385
@SQ	SN:ENSMUST00000274382.1	LN:643
@SQ	SN:ENSMUST00000314859.1	LN:475
@SQ	SN:ENSMUST00000243905.2	LN:1975
@SQ	SN:ENSMUST00000325137.1	LN:849
@SQ	SN:ENSMUST00000325415.1	LN:490
@SQ	SN:ENSMUST00000181655.3	LN:2900
@SQ	SN:ENSMUST00000325139.1	LN:1049
@SQ	SN:ENSMUST00000255030.1	LN:825
@SQ	SN:ENSMUST00000255033.1	LN:764
@SQ	SN:ENSMUST00000255202.1	LN:1026
@SQ	SN:ENSMUST00000241640.2	LN:867
@SQ	SN:ENSMUST00000350805.1	LN:674
@SQ	SN:ENSMUST00000056087.4	LN:1084
@SQ	SN:ENSMUST00000363895.1	LN:388
@SQ	SN:ENSMUST00000232460.2	LN:1271
@SQ	SN:ENSMUST00000250425.1	LN:1180
@SQ	SN:ENSMUST00000313487.1	LN:567
@SQ	SN:ENSMUST00000313489.1	LN:450
@SQ	SN:ENSMUST00000246785.1	LN:95
@SQ	SN:ENSMUST00000115307.8	LN:1782
@SQ	SN:ENSMUST00000115308.9	LN:2380
@SQ	SN:ENSMUST00000065523.12	LN:5257
@SQ	SN:ENSMUST00000115310.9	LN:5366
@SQ	SN:ENSMUST00000083399.3	LN:107
@SQ	SN:ENSMUST00000182783.2	LN:921
@SQ	SN:ENSMUST00000115304.8	LN:2634
@SQ	SN:ENSMUST00000115305.2	LN:1729
@SQ	SN:ENSMUST00000040231.13	LN:4703
@SQ	SN:ENSMUST00000115306.8	LN:4691
@SQ	SN:ENSMUST00000291089.1	LN:627
@SQ	SN:ENSMUST00000161614.3	LN:2165
@SQ	SN:ENSMUST00000039990.6	LN:3283
@SQ	SN:ENSMUST00000159040.3	LN:861
@SQ	SN:ENSMUST00000278713.1	LN:572
@SQ	SN:ENSMUST00000318908.1	LN:804
@SQ	SN:ENSMUST00000318907.1	LN:622
@SQ	SN:ENSMUST00000023154.3	LN:3247
@SQ	SN:ENSMUST00000161053.8	LN:1173
@SQ	SN:ENSMUST00000115302.2	LN:950
@SQ	SN:ENSMUST00000165687.3	LN:766
@SQ	SN:ENSMUST00000096129.9	LN:4438
@SQ	SN:ENSMUST00000166294.9	LN:3200
@SQ	SN:ENSMUST00000174202.8	LN:2306
@SQ	SN:ENSMUST00000023156.13	LN:4520
@SQ	SN:ENSMUST00000244969.2	LN:1207
@SQ	SN:ENSMUST00000313525.1	LN:180
@SQ	SN:ENSMUST00000172522.10	LN:1270
@SQ	SN:ENSMUST00000246379.1	LN:1363
@SQ	SN:ENSMUST00000246603.1	LN:1437
@SQ	SN:ENSMUST00000173291.4	LN:1319
@SQ	SN:ENSMUST00000313382.1	LN:568
@SQ	SN:ENSMUST00000285430.1	LN:1000
@SQ	SN:ENSMUST00000089832.6	LN:4084
@SQ	SN:ENSMUST00000231969.2	LN:2553
@SQ	SN:ENSMUST00000231299.2	LN:2284
@SQ	SN:ENSMUST00000066852.9	LN:1423
@SQ	SN:ENSMUST00000232586.2	LN:2187
@SQ	SN:ENSMUST00000160623.2	LN:834
@SQ	SN:ENSMUST00000070531.8	LN:835
@SQ	SN:ENSMUST00000312451.1	LN:147
@SQ	SN:ENSMUST00000239351.2	LN:1779
@SQ	SN:ENSMUST00000100026.10	LN:7089
@SQ	SN:ENSMUST00000039443.14	LN:2192
@SQ	SN:ENSMUST00000096127.11	LN:1096
@SQ	SN:ENSMUST00000314297.1	LN:395
@SQ	SN:ENSMUST00000314299.1	LN:457
@SQ	SN:ENSMUST00000314300.1	LN:431
@SQ	SN:ENSMUST00000358164.1	LN:1207
@SQ	SN:ENSMUST00000232583.2	LN:1051
@SQ	SN:ENSMUST00000231532.3	LN:910
@SQ	SN:ENSMUST00000231476.2	LN:317
@SQ	SN:ENSMUST00000100024.3	LN:4137
@SQ	SN:ENSMUST00000232352.2	LN:831
@SQ	SN:ENSMUST00000231717.2	LN:2527
@SQ	SN:ENSMUST00000375897.1	LN:787
@SQ	SN:ENSMUST00000375898.1	LN:876
@SQ	SN:ENSMUST00000286393.1	LN:1168
@SQ	SN:ENSMUST00000286390.1	LN:1030
@SQ	SN:ENSMUST00000303135.1	LN:448
@SQ	SN:ENSMUST00000102110.3	LN:109
@SQ	SN:ENSMUST00000303400.1	LN:2302
@SQ	SN:ENSMUST00000303401.1	LN:611
@SQ	SN:ENSMUST00000302885.1	LN:624
@SQ	SN:ENSMUST00000302891.1	LN:1858
@SQ	SN:ENSMUST00000302890.1	LN:1054
@SQ	SN:ENSMUST00000302894.1	LN:764
@SQ	SN:ENSMUST00000302896.1	LN:301
@SQ	SN:ENSMUST00000100023.3	LN:3055
@SQ	SN:ENSMUST00000232466.2	LN:433
@SQ	SN:ENSMUST00000354248.1	LN:591
@SQ	SN:ENSMUST00000285227.1	LN:339
@SQ	SN:ENSMUST00000089824.11	LN:2916
@SQ	SN:ENSMUST00000162747.8	LN:854
@SQ	SN:ENSMUST00000075806.11	LN:4598
@SQ	SN:ENSMUST00000143373.8	LN:3789
@SQ	SN:ENSMUST00000117427.2	LN:394
@SQ	SN:ENSMUST00000364308.1	LN:411
@SQ	SN:ENSMUST00000364309.1	LN:534
@SQ	SN:ENSMUST00000182627.8	LN:4238
@SQ	SN:ENSMUST00000057018.15	LN:4054
@SQ	SN:ENSMUST00000039090.9	LN:2878
@SQ	SN:ENSMUST00000356566.1	LN:689
@SQ	SN:ENSMUST00000239142.2	LN:592
@SQ	SN:ENSMUST00000160597.8	LN:6230
@SQ	SN:ENSMUST00000038867.13	LN:3230
@SQ	SN:ENSMUST00000301241.1	LN:305
@SQ	SN:ENSMUST00000301487.1	LN:655
@SQ	SN:ENSMUST00000301490.1	LN:1050
@SQ	SN:ENSMUST00000301782.1	LN:438
@SQ	SN:ENSMUST00000301488.1	LN:830
@SQ	SN:ENSMUST00000301483.1	LN:567
@SQ	SN:ENSMUST00000300989.1	LN:1081
@SQ	SN:ENSMUST00000363116.1	LN:738
@SQ	SN:ENSMUST00000232037.2	LN:2540
@SQ	SN:ENSMUST00000312659.1	LN:1795
@SQ	SN:ENSMUST00000313060.1	LN:772
@SQ	SN:ENSMUST00000312180.1	LN:1334
@SQ	SN:ENSMUST00000312415.1	LN:871
@SQ	SN:ENSMUST00000232318.4	LN:1575
@SQ	SN:ENSMUST00000312182.1	LN:915
@SQ	SN:ENSMUST00000312181.1	LN:1019
@SQ	SN:ENSMUST00000312422.1	LN:1115
@SQ	SN:ENSMUST00000312847.1	LN:598
@SQ	SN:ENSMUST00000312421.1	LN:945
@SQ	SN:ENSMUST00000312417.1	LN:1300
@SQ	SN:ENSMUST00000242727.2	LN:1288
@SQ	SN:ENSMUST00000333621.1	LN:949
@SQ	SN:ENSMUST00000181968.3	LN:2001
@SQ	SN:ENSMUST00000333583.1	LN:1621
@SQ	SN:ENSMUST00000333595.1	LN:1408
@SQ	SN:ENSMUST00000333593.1	LN:1811
@SQ	SN:ENSMUST00000333659.1	LN:537
@SQ	SN:ENSMUST00000333614.1	LN:1572
@SQ	SN:ENSMUST00000333618.1	LN:1548
@SQ	SN:ENSMUST00000333624.1	LN:1776
@SQ	SN:ENSMUST00000334205.1	LN:771
@SQ	SN:ENSMUST00000333625.1	LN:1637
@SQ	SN:ENSMUST00000333637.1	LN:1261
@SQ	SN:ENSMUST00000334401.1	LN:1493
@SQ	SN:ENSMUST00000334404.1	LN:886
@SQ	SN:ENSMUST00000334398.1	LN:1070
@SQ	SN:ENSMUST00000334399.1	LN:2195
@SQ	SN:ENSMUST00000299724.1	LN:1916
@SQ	SN:ENSMUST00000243680.2	LN:2422
@SQ	SN:ENSMUST00000299727.1	LN:518
@SQ	SN:ENSMUST00000299728.1	LN:546
@SQ	SN:ENSMUST00000299730.1	LN:616
@SQ	SN:ENSMUST00000299739.1	LN:1053
@SQ	SN:ENSMUST00000232465.3	LN:1210
@SQ	SN:ENSMUST00000299577.1	LN:609
@SQ	SN:ENSMUST00000299578.1	LN:1702
@SQ	SN:ENSMUST00000347848.1	LN:679
@SQ	SN:ENSMUST00000347847.1	LN:460
@SQ	SN:ENSMUST00000023171.8	LN:1468
@SQ	SN:ENSMUST00000282777.1	LN:1014
@SQ	SN:ENSMUST00000331094.1	LN:573
@SQ	SN:ENSMUST00000232024.2	LN:401
@SQ	SN:ENSMUST00000231327.2	LN:371
@SQ	SN:ENSMUST00020181803.1	LN:103
@SQ	SN:ENSMUST00000279300.1	LN:996
@SQ	SN:ENSMUST00000279302.1	LN:2015
@SQ	SN:ENSMUST00000279307.1	LN:1797
@SQ	SN:ENSMUST00000279326.1	LN:604
@SQ	SN:ENSMUST00000279310.1	LN:1065
@SQ	SN:ENSMUST00000279603.1	LN:830
@SQ	SN:ENSMUST00000279598.1	LN:675
@SQ	SN:ENSMUST00000279606.1	LN:434
@SQ	SN:ENSMUST00000279805.1	LN:412
@SQ	SN:ENSMUST00000187479.3	LN:1413
@SQ	SN:ENSMUST00000279952.1	LN:233
@SQ	SN:ENSMUST00000279322.1	LN:740
@SQ	SN:ENSMUST00000181113.3	LN:2169
@SQ	SN:ENSMUST00000349898.1	LN:433
@SQ	SN:ENSMUST00000349897.1	LN:473
@SQ	SN:ENSMUST00000349632.1	LN:480
@SQ	SN:ENSMUST00000321854.1	LN:812
@SQ	SN:ENSMUST00000231234.2	LN:391
@SQ	SN:ENSMUST00000064856.9	LN:4550
@SQ	SN:ENSMUST00000321679.1	LN:1428
@SQ	SN:ENSMUST00000064606.8	LN:5310
@SQ	SN:ENSMUST00000061190.8	LN:2197
@SQ	SN:ENSMUST00000061350.13	LN:7220
@SQ	SN:ENSMUST00000100013.9	LN:7310
@SQ	SN:ENSMUST00000361274.1	LN:987
@SQ	SN:ENSMUST00000361453.1	LN:724
@SQ	SN:ENSMUST00000325543.1	LN:787
@SQ	SN:ENSMUST00000231864.2	LN:311
@SQ	SN:ENSMUST00000373220.1	LN:1418
@SQ	SN:ENSMUST00000140402.8	LN:2405
@SQ	SN:ENSMUST00000294938.1	LN:506
@SQ	SN:ENSMUST00000294768.1	LN:512
@SQ	SN:ENSMUST00000294769.1	LN:468
@SQ	SN:ENSMUST00000117363.9	LN:3180
@SQ	SN:ENSMUST00000286588.1	LN:810
@SQ	SN:ENSMUST00000059078.4	LN:3075
@SQ	SN:ENSMUST00000286587.1	LN:714
@SQ	SN:ENSMUST00000286417.1	LN:433
@SQ	SN:ENSMUST00000286416.1	LN:953
@SQ	SN:ENSMUST00000368154.1	LN:822
@SQ	SN:ENSMUST00000284352.1	LN:890
@SQ	SN:ENSMUST00000314900.1	LN:250
@SQ	SN:ENSMUST00000302437.1	LN:536
@SQ	SN:ENSMUST00000343760.1	LN:647
@SQ	SN:ENSMUST00000343763.1	LN:683
@SQ	SN:ENSMUST00000231445.3	LN:795
@SQ	SN:ENSMUST00000277812.1	LN:1115
@SQ	SN:ENSMUST00000327382.1	LN:530
@SQ	SN:ENSMUST00001239515.1	LN:107
@SQ	SN:ENSMUST00000304649.1	LN:623
@SQ	SN:ENSMUST00000232290.2	LN:1214
@SQ	SN:ENSMUST00000232259.3	LN:760
@SQ	SN:ENSMUST00000304937.1	LN:392
@SQ	SN:ENSMUST00000304938.1	LN:432
@SQ	SN:ENSMUST00000304656.1	LN:1331
@SQ	SN:ENSMUST00000304655.1	LN:870
@SQ	SN:ENSMUST00000231959.3	LN:1331
@SQ	SN:ENSMUST00000158157.3	LN:135
@SQ	SN:ENSMUST00000374843.1	LN:604
@SQ	SN:ENSMUST00000374841.1	LN:1913
@SQ	SN:ENSMUST00000374852.1	LN:600
@SQ	SN:ENSMUST00000374851.1	LN:768
@SQ	SN:ENSMUST00000374860.1	LN:645
@SQ	SN:ENSMUST00000232539.2	LN:2163
@SQ	SN:ENSMUST00000374869.1	LN:541
@SQ	SN:ENSMUST00000375378.1	LN:452
@SQ	SN:ENSMUST00000055389.9	LN:3470
@SQ	SN:ENSMUST00000375053.1	LN:412
@SQ	SN:ENSMUST00000123905.2	LN:659
@SQ	SN:ENSMUST00000058033.9	LN:6362
@SQ	SN:ENSMUST00000230614.2	LN:3414
@SQ	SN:ENSMUST00000229010.3	LN:2810
@SQ	SN:ENSMUST00000231125.2	LN:2334
@SQ	SN:ENSMUST00000231868.2	LN:904
@SQ	SN:ENSMUST00000255064.1	LN:649
@SQ	SN:ENSMUST00000255061.1	LN:686
@SQ	SN:ENSMUST00000255063.1	LN:637
@SQ	SN:ENSMUST00000254078.1	LN:1444
@SQ	SN:ENSMUST00000242135.2	LN:1529
@SQ	SN:ENSMUST00000232234.2	LN:4608
@SQ	SN:ENSMUST00000255066.1	LN:2002
@SQ	SN:ENSMUST00000060188.14	LN:4078
@SQ	SN:ENSMUST00000115233.2	LN:958
@SQ	SN:ENSMUST00020182415.1	LN:95
@SQ	SN:ENSMUST00000255241.1	LN:696
@SQ	SN:ENSMUST00000232175.2	LN:3519
@SQ	SN:ENSMUST00000229200.2	LN:280
@SQ	SN:ENSMUST00000130560.8	LN:2074
@SQ	SN:ENSMUST00000115230.2	LN:1070
@SQ	SN:ENSMUST00000256288.1	LN:686
@SQ	SN:ENSMUST00000254888.1	LN:1253
@SQ	SN:ENSMUST00000254889.1	LN:755
@SQ	SN:ENSMUST00000254886.1	LN:496
@SQ	SN:ENSMUST00000254464.1	LN:1748
@SQ	SN:ENSMUST00000229414.2	LN:359
@SQ	SN:ENSMUST00000255700.1	LN:408
@SQ	SN:ENSMUST00000186196.2	LN:1513
@SQ	SN:ENSMUST00000190494.2	LN:1499
@SQ	SN:ENSMUST00000255699.1	LN:531
@SQ	SN:ENSMUST00000231511.2	LN:1391
@SQ	SN:ENSMUST00000231871.3	LN:980
@SQ	SN:ENSMUST00000089759.9	LN:1711
@SQ	SN:ENSMUST00000256153.1	LN:419
@SQ	SN:ENSMUST00000182690.3	LN:1919
@SQ	SN:ENSMUST00000129645.2	LN:242
@SQ	SN:ENSMUST00000115227.10	LN:3122
@SQ	SN:ENSMUST00000115226.8	LN:1496
@SQ	SN:ENSMUST00000232608.2	LN:2301
@SQ	SN:ENSMUST00000256538.1	LN:1057
@SQ	SN:ENSMUST00000254696.1	LN:1646
@SQ	SN:ENSMUST00000254697.1	LN:612
@SQ	SN:ENSMUST00000255440.1	LN:432
@SQ	SN:ENSMUST00000255458.1	LN:1597
@SQ	SN:ENSMUST00000255447.1	LN:1550
@SQ	SN:ENSMUST00000255448.1	LN:691
@SQ	SN:ENSMUST00000255453.1	LN:602
@SQ	SN:ENSMUST00000255456.1	LN:575
@SQ	SN:ENSMUST00000256029.1	LN:594
@SQ	SN:ENSMUST00000254236.1	LN:1109
@SQ	SN:ENSMUST00000254237.1	LN:972
@SQ	SN:ENSMUST00000282710.1	LN:490
@SQ	SN:ENSMUST00000282708.1	LN:439
@SQ	SN:ENSMUST00000282906.1	LN:1038
@SQ	SN:ENSMUST00000232216.2	LN:1615
@SQ	SN:ENSMUST00000232340.2	LN:4830
@SQ	SN:ENSMUST00000320850.1	LN:700
@SQ	SN:ENSMUST00000329263.1	LN:363
@SQ	SN:ENSMUST00000300236.1	LN:1362
@SQ	SN:ENSMUST00000300237.1	LN:1958
@SQ	SN:ENSMUST00000115205.9	LN:6143
@SQ	SN:ENSMUST00000115201.8	LN:3248
@SQ	SN:ENSMUST00000100001.10	LN:4711
@SQ	SN:ENSMUST00000064477.14	LN:4663
@SQ	SN:ENSMUST00000023454.12	LN:3725
@SQ	SN:ENSMUST00000232316.2	LN:1369
@SQ	SN:ENSMUST00000264223.1	LN:591
@SQ	SN:ENSMUST00000264225.1	LN:437
@SQ	SN:ENSMUST00000158386.4	LN:143
@SQ	SN:ENSMUST00000115196.8	LN:3418
@SQ	SN:ENSMUST00000232512.2	LN:5219
@SQ	SN:ENSMUST00000231752.2	LN:770
@SQ	SN:ENSMUST00000023464.6	LN:4133
@SQ	SN:ENSMUST00000120250.2	LN:880
@SQ	SN:ENSMUST00000264721.1	LN:160
@SQ	SN:ENSMUST00000231931.2	LN:1734
@SQ	SN:ENSMUST00000052174.3	LN:2184
@SQ	SN:ENSMUST00000151412.2	LN:620
@SQ	SN:ENSMUST00000134928.2	LN:383
@SQ	SN:ENSMUST00000134666.3	LN:322
@SQ	SN:ENSMUST00000202722.2	LN:1445
@SQ	SN:ENSMUST00000023460.7	LN:2070
@SQ	SN:ENSMUST00000126215.2	LN:574
@SQ	SN:ENSMUST00000231360.2	LN:6332
@SQ	SN:ENSMUST00000023457.13	LN:3370
@SQ	SN:ENSMUST00000121730.2	LN:445
@SQ	SN:ENSMUST00020182358.1	LN:126
@SQ	SN:ENSMUST00000232628.2	LN:293
@SQ	SN:ENSMUST00000121984.2	LN:283
@SQ	SN:ENSMUST00000119503.2	LN:616
@SQ	SN:ENSMUST00000278368.1	LN:569
@SQ	SN:ENSMUST00000023467.9	LN:5741
@SQ	SN:ENSMUST00000104272.3	LN:133
@SQ	SN:ENSMUST00000232321.2	LN:818
@SQ	SN:ENSMUST00000189013.8	LN:982
@SQ	SN:ENSMUST00000096109.11	LN:993
@SQ	SN:ENSMUST00000155966.8	LN:963
@SQ	SN:ENSMUST00000115168.9	LN:1718
@SQ	SN:ENSMUST00000042869.7	LN:1567
@SQ	SN:ENSMUST00000169186.3	LN:1320
@SQ	SN:ENSMUST00000125829.3	LN:1321
@SQ	SN:ENSMUST00000311120.1	LN:390
@SQ	SN:ENSMUST00000311417.1	LN:463
@SQ	SN:ENSMUST00000310762.1	LN:1381
@SQ	SN:ENSMUST00000099991.11	LN:2548
@SQ	SN:ENSMUST00000126869.2	LN:2540
@SQ	SN:ENSMUST00000231836.2	LN:2356
@SQ	SN:ENSMUST00000115165.10	LN:2389
@SQ	SN:ENSMUST00000115163.4	LN:3559
@SQ	SN:ENSMUST00000143682.8	LN:3577
@SQ	SN:ENSMUST00000359526.1	LN:2015
@SQ	SN:ENSMUST00000231941.2	LN:988
@SQ	SN:ENSMUST00000231512.2	LN:912
@SQ	SN:ENSMUST00000099990.5	LN:764
@SQ	SN:ENSMUST00000300167.1	LN:359
@SQ	SN:ENSMUST00000331171.1	LN:645
@SQ	SN:ENSMUST00000331174.1	LN:523
@SQ	SN:ENSMUST00000331170.1	LN:763
@SQ	SN:ENSMUST00000331172.1	LN:424
@SQ	SN:ENSMUST00000331165.1	LN:919
@SQ	SN:ENSMUST00000331402.1	LN:147
@SQ	SN:ENSMUST00000331173.1	LN:684
@SQ	SN:ENSMUST00000042732.6	LN:4179
@SQ	SN:ENSMUST00000116790.3	LN:144
@SQ	SN:ENSMUST00000178573.8	LN:1153
@SQ	SN:ENSMUST00000023474.4	LN:1394
@SQ	SN:ENSMUST00000158360.3	LN:134
@SQ	SN:ENSMUST00000342249.1	LN:630
@SQ	SN:ENSMUST00000093183.5	LN:1410
@SQ	SN:ENSMUST00000014218.15	LN:3932
@SQ	SN:ENSMUST00000171474.2	LN:4460
@SQ	SN:ENSMUST00000262916.1	LN:607
@SQ	SN:ENSMUST00000232196.2	LN:515
@SQ	SN:ENSMUST00000262938.1	LN:755
@SQ	SN:ENSMUST00000115151.5	LN:10313
@SQ	SN:ENSMUST00000232137.2	LN:4384
@SQ	SN:ENSMUST00000262770.1	LN:288
@SQ	SN:ENSMUST00000115149.3	LN:1257
@SQ	SN:ENSMUST00000194813.2	LN:519
@SQ	SN:ENSMUST00000365682.1	LN:1099
@SQ	SN:ENSMUST00000365686.1	LN:1057
@SQ	SN:ENSMUST00000365681.1	LN:1218
@SQ	SN:ENSMUST00000014220.15	LN:838
@SQ	SN:ENSMUST00000080316.8	LN:720
@SQ	SN:ENSMUST00000365688.1	LN:1281
@SQ	SN:ENSMUST00000115137.8	LN:4244
@SQ	SN:ENSMUST00000079791.11	LN:4789
@SQ	SN:ENSMUST00000115140.2	LN:1857
@SQ	SN:ENSMUST00000104893.10	LN:1275
@SQ	SN:ENSMUST00000232596.3	LN:518
@SQ	SN:ENSMUST00000042042.9	LN:2618
@SQ	SN:ENSMUST00000275747.1	LN:488
@SQ	SN:ENSMUST00000276047.1	LN:804
@SQ	SN:ENSMUST00000064192.8	LN:1323
@SQ	SN:ENSMUST00000231510.2	LN:1181
@SQ	SN:ENSMUST00000275482.1	LN:753
@SQ	SN:ENSMUST00000231549.3	LN:1254
@SQ	SN:ENSMUST00000336642.1	LN:470
@SQ	SN:ENSMUST00000120478.2	LN:609
@SQ	SN:ENSMUST00000023486.15	LN:4890
@SQ	SN:ENSMUST00000120680.2	LN:1860
@SQ	SN:ENSMUST00000309803.1	LN:465
@SQ	SN:ENSMUST00000313585.1	LN:748
@SQ	SN:ENSMUST00000381782.1	LN:867
@SQ	SN:ENSMUST00000115126.9	LN:4540
@SQ	SN:ENSMUST00000115124.9	LN:4516
@SQ	SN:ENSMUST00000115125.8	LN:4313
@SQ	SN:ENSMUST00000115123.9	LN:4226
@SQ	SN:ENSMUST00000238891.2	LN:4049
@SQ	SN:ENSMUST00000238806.2	LN:4189
@SQ	SN:ENSMUST00000238856.2	LN:4267
@SQ	SN:ENSMUST00000141256.3	LN:1395
@SQ	SN:ENSMUST00000115120.9	LN:2796
@SQ	SN:ENSMUST00000356254.1	LN:1943
@SQ	SN:ENSMUST00000182938.2	LN:940
@SQ	SN:ENSMUST00000239554.1	LN:12361
@SQ	SN:ENSMUST00000328752.1	LN:456
@SQ	SN:ENSMUST00000115116.8	LN:3673
@SQ	SN:ENSMUST00000329661.1	LN:523
@SQ	SN:ENSMUST00000041123.9	LN:2299
@SQ	SN:ENSMUST00000179384.3	LN:679
@SQ	SN:ENSMUST00000180469.2	LN:619
@SQ	SN:ENSMUST00000115105.9	LN:5255
@SQ	SN:ENSMUST00000089684.10	LN:5311
@SQ	SN:ENSMUST00000040986.15	LN:5257
@SQ	SN:ENSMUST00000119810.2	LN:3371
@SQ	SN:ENSMUST00000023489.11	LN:4312
@SQ	SN:ENSMUST00000171325.9	LN:1792
@SQ	SN:ENSMUST00000232272.2	LN:1852
@SQ	SN:ENSMUST00000120345.2	LN:648
@SQ	SN:ENSMUST00000023491.13	LN:5536
@SQ	SN:ENSMUST00000170201.8	LN:2902
@SQ	SN:ENSMUST00000170899.8	LN:2752
@SQ	SN:ENSMUST00000165616.8	LN:1875
@SQ	SN:ENSMUST00000135193.9	LN:2794
@SQ	SN:ENSMUST00000163830.2	LN:1272
@SQ	SN:ENSMUST00000105610.3	LN:459
@SQ	SN:ENSMUST00000093713.3	LN:119
@SQ	SN:ENSMUST00000115100.9	LN:5618
@SQ	SN:ENSMUST00000078804.12	LN:491
@SQ	SN:ENSMUST00000115079.8	LN:510
@SQ	SN:ENSMUST00000115078.8	LN:500
@SQ	SN:ENSMUST00000115076.8	LN:519
@SQ	SN:ENSMUST00000115075.2	LN:518
@SQ	SN:ENSMUST00000023497.3	LN:6147
@SQ	SN:ENSMUST00020183666.1	LN:73
@SQ	SN:ENSMUST00000158235.3	LN:85
@SQ	SN:ENSMUST00000246663.1	LN:1085
@SQ	SN:ENSMUST00000158484.4	LN:399
@SQ	SN:ENSMUST00000299204.1	LN:820
@SQ	SN:ENSMUST00000299475.1	LN:468
@SQ	SN:ENSMUST00000232100.2	LN:4475
@SQ	SN:ENSMUST00000232181.2	LN:4475
@SQ	SN:ENSMUST00000039733.10	LN:4521
@SQ	SN:ENSMUST00000294315.1	LN:1068
@SQ	SN:ENSMUST00000023502.6	LN:3161
@SQ	SN:ENSMUST00000318195.1	LN:274
@SQ	SN:ENSMUST00000243576.2	LN:912
@SQ	SN:ENSMUST00000241161.2	LN:1137
@SQ	SN:ENSMUST00000307360.1	LN:778
@SQ	SN:ENSMUST00000180923.4	LN:1563
@SQ	SN:ENSMUST00000308249.1	LN:778
@SQ	SN:ENSMUST00000165418.9	LN:9830
@SQ	SN:ENSMUST00000232023.2	LN:2670
@SQ	SN:ENSMUST00000089677.7	LN:4032
@SQ	SN:ENSMUST00000307809.1	LN:664
@SQ	SN:ENSMUST00000121925.8	LN:2656
@SQ	SN:ENSMUST00000122427.8	LN:2070
@SQ	SN:ENSMUST00000059056.15	LN:3166
@SQ	SN:ENSMUST00000119173.8	LN:2382
@SQ	SN:ENSMUST00000122314.8	LN:2819
@SQ	SN:ENSMUST00000117134.2	LN:2081
@SQ	SN:ENSMUST00000256130.1	LN:1861
@SQ	SN:ENSMUST00000232568.2	LN:4187
@SQ	SN:ENSMUST00000152782.8	LN:8161
@SQ	SN:ENSMUST00000126532.2	LN:6714
@SQ	SN:ENSMUST00000128105.2	LN:3656
@SQ	SN:ENSMUST00000277553.1	LN:591
@SQ	SN:ENSMUST00000277554.1	LN:950
@SQ	SN:ENSMUST00000246408.1	LN:1433
@SQ	SN:ENSMUST00000115044.8	LN:2969
@SQ	SN:ENSMUST00000023520.7	LN:2942
@SQ	SN:ENSMUST00000163077.2	LN:779
@SQ	SN:ENSMUST00000231807.2	LN:236
@SQ	SN:ENSMUST00000115028.11	LN:3282
@SQ	SN:ENSMUST00000069345.6	LN:3056
@SQ	SN:ENSMUST00000232262.2	LN:2130
@SQ	SN:ENSMUST00000262105.1	LN:343
@SQ	SN:ENSMUST00000023510.7	LN:3484
@SQ	SN:ENSMUST00000145415.2	LN:869
@SQ	SN:ENSMUST00000114973.9	LN:10438
@SQ	SN:ENSMUST00000076810.12	LN:8940
@SQ	SN:ENSMUST00000231993.2	LN:615
@SQ	SN:ENSMUST00000114963.8	LN:3207
@SQ	SN:ENSMUST00000114966.8	LN:3857
@SQ	SN:ENSMUST00000114964.8	LN:2693
@SQ	SN:ENSMUST00000232157.2	LN:2690
@SQ	SN:ENSMUST00000297877.1	LN:555
@SQ	SN:ENSMUST00000114960.9	LN:6452
@SQ	SN:ENSMUST00000114954.8	LN:4677
@SQ	SN:ENSMUST00000089655.12	LN:6506
@SQ	SN:ENSMUST00000114953.8	LN:4722
@SQ	SN:ENSMUST00000114949.8	LN:3618
@SQ	SN:ENSMUST00000114947.2	LN:2922
@SQ	SN:ENSMUST00000338501.1	LN:468
@SQ	SN:ENSMUST00000338502.1	LN:411
@SQ	SN:ENSMUST00000263403.1	LN:385
@SQ	SN:ENSMUST00000023530.5	LN:875
@SQ	SN:ENSMUST00000354674.1	LN:621
@SQ	SN:ENSMUST00000322635.1	LN:892
@SQ	SN:ENSMUST00000322649.1	LN:1276
@SQ	SN:ENSMUST00000322654.1	LN:989
@SQ	SN:ENSMUST00000023532.7	LN:4107
@SQ	SN:ENSMUST00000231609.2	LN:3999
@SQ	SN:ENSMUST00000023538.9	LN:7824
@SQ	SN:ENSMUST00000252951.1	LN:754
@SQ	SN:ENSMUST00000370688.1	LN:371
@SQ	SN:ENSMUST00000187558.3	LN:589
@SQ	SN:ENSMUST00000272839.1	LN:858
@SQ	SN:ENSMUST00000231694.2	LN:556
@SQ	SN:ENSMUST00000232399.2	LN:3493
@SQ	SN:ENSMUST00000245663.2	LN:1535
@SQ	SN:ENSMUST00000245892.2	LN:1063
@SQ	SN:ENSMUST00000273002.1	LN:1621
@SQ	SN:ENSMUST00000272377.1	LN:762
@SQ	SN:ENSMUST00000231589.2	LN:1620
@SQ	SN:ENSMUST00000272378.1	LN:751
@SQ	SN:ENSMUST00000232548.2	LN:1853
@SQ	SN:ENSMUST00000232358.2	LN:1372
@SQ	SN:ENSMUST00000061156.10	LN:3598
@SQ	SN:ENSMUST00000114913.3	LN:7008
@SQ	SN:ENSMUST00000284363.1	LN:690
@SQ	SN:ENSMUST00020183413.1	LN:128
@SQ	SN:ENSMUST00000231960.2	LN:1797
@SQ	SN:ENSMUST00000381072.1	LN:1650
@SQ	SN:ENSMUST00000043521.5	LN:3992
@SQ	SN:ENSMUST00000232420.2	LN:900
@SQ	SN:ENSMUST00000232375.2	LN:2355
@SQ	SN:ENSMUST00000082529.3	LN:203
@SQ	SN:ENSMUST00000082835.3	LN:153
@SQ	SN:ENSMUST00000023550.9	LN:1809
@SQ	SN:ENSMUST00020183537.1	LN:110
@SQ	SN:ENSMUST00000187829.3	LN:486
@SQ	SN:ENSMUST00000276772.1	LN:489
@SQ	SN:ENSMUST00000276773.1	LN:537
@SQ	SN:ENSMUST00000120756.8	LN:4646
@SQ	SN:ENSMUST00000050625.15	LN:4350
@SQ	SN:ENSMUST00000143451.2	LN:236
@SQ	SN:ENSMUST00000254723.1	LN:424
@SQ	SN:ENSMUST00000023554.9	LN:5395
@SQ	SN:ENSMUST00000157168.3	LN:147
@SQ	SN:ENSMUST00000347243.1	LN:999
@SQ	SN:ENSMUST00000231579.2	LN:1703
@SQ	SN:ENSMUST00000180485.2	LN:911
@SQ	SN:ENSMUST00000231601.2	LN:232
@SQ	SN:ENSMUST00000042665.9	LN:7417
@SQ	SN:ENSMUST00000231830.2	LN:1773
@SQ	SN:ENSMUST00000371653.1	LN:1034
@SQ	SN:ENSMUST00000371652.1	LN:1349
@SQ	SN:ENSMUST00000371959.1	LN:207
@SQ	SN:ENSMUST00000250197.1	LN:462
@SQ	SN:ENSMUST00000232076.2	LN:861
@SQ	SN:ENSMUST00000333489.1	LN:558
@SQ	SN:ENSMUST00000078393.7	LN:336
@SQ	SN:ENSMUST00000290698.1	LN:614
@SQ	SN:ENSMUST00000081933.14	LN:5309
@SQ	SN:ENSMUST00000114885.3	LN:2649
@SQ	SN:ENSMUST00000114878.8	LN:3548
@SQ	SN:ENSMUST00000023622.13	LN:2973
@SQ	SN:ENSMUST00000293927.1	LN:526
@SQ	SN:ENSMUST00000246870.2	LN:517
@SQ	SN:ENSMUST00000144134.3	LN:545
@SQ	SN:ENSMUST00000004054.13	LN:5039
@SQ	SN:ENSMUST00000042203.10	LN:2739
@SQ	SN:ENSMUST00000004057.9	LN:718
@SQ	SN:ENSMUST00000231351.2	LN:640
@SQ	SN:ENSMUST00000164916.9	LN:1073
@SQ	SN:ENSMUST00000163352.9	LN:391
@SQ	SN:ENSMUST00000231468.2	LN:392
@SQ	SN:ENSMUST00000099937.6	LN:740
@SQ	SN:ENSMUST00000324402.1	LN:641
@SQ	SN:ENSMUST00000324725.1	LN:483
@SQ	SN:ENSMUST00000096090.3	LN:2783
@SQ	SN:ENSMUST00000161638.2	LN:422
@SQ	SN:ENSMUST00000077110.5	LN:180
@SQ	SN:ENSMUST00000157846.3	LN:103
@SQ	SN:ENSMUST00000079184.6	LN:419
@SQ	SN:ENSMUST00020183567.1	LN:107
@SQ	SN:ENSMUST00000114858.2	LN:414
@SQ	SN:ENSMUST00000239812.1	LN:104
@SQ	SN:ENSMUST00000231778.2	LN:3038
@SQ	SN:ENSMUST00000232565.2	LN:2594
@SQ	SN:ENSMUST00000286990.1	LN:549
@SQ	SN:ENSMUST00000286991.1	LN:753
@SQ	SN:ENSMUST00000133732.2	LN:463
@SQ	SN:ENSMUST00000089628.4	LN:294
@SQ	SN:ENSMUST00020183521.1	LN:105
@SQ	SN:ENSMUST00000187183.7	LN:639
@SQ	SN:ENSMUST00000187742.7	LN:466
@SQ	SN:ENSMUST00000063539.7	LN:294
@SQ	SN:ENSMUST00000240181.1	LN:104
@SQ	SN:ENSMUST00000232150.2	LN:617
@SQ	SN:ENSMUST00000042097.11	LN:514
@SQ	SN:ENSMUST00020183671.1	LN:105
@SQ	SN:ENSMUST00000349625.1	LN:757
@SQ	SN:ENSMUST00000232642.2	LN:740
@SQ	SN:ENSMUST00000349627.1	LN:1308
@SQ	SN:ENSMUST00020182447.1	LN:104
@SQ	SN:ENSMUST00000232069.2	LN:464
@SQ	SN:ENSMUST00000157892.3	LN:104
@SQ	SN:ENSMUST00000114850.3	LN:387
@SQ	SN:ENSMUST00020183718.1	LN:105
@SQ	SN:ENSMUST00000096089.3	LN:619
@SQ	SN:ENSMUST00000130244.2	LN:996
@SQ	SN:ENSMUST00000240289.1	LN:105
@SQ	SN:ENSMUST00000114851.3	LN:216
@SQ	SN:ENSMUST00020182464.1	LN:107
@SQ	SN:ENSMUST00000023619.8	LN:471
@SQ	SN:ENSMUST00000239658.1	LN:104
@SQ	SN:ENSMUST00000231911.2	LN:417
@SQ	SN:ENSMUST00000158492.3	LN:103
@SQ	SN:ENSMUST00000068182.3	LN:412
@SQ	SN:ENSMUST00000231458.2	LN:1226
@SQ	SN:ENSMUST00000063597.14	LN:4534
@SQ	SN:ENSMUST00000114847.9	LN:4303
@SQ	SN:ENSMUST00000172826.2	LN:3659
@SQ	SN:ENSMUST00000332214.1	LN:703
@SQ	SN:ENSMUST00020182270.1	LN:318
@SQ	SN:ENSMUST00000358747.1	LN:274
@SQ	SN:ENSMUST00000349280.1	LN:1084
@SQ	SN:ENSMUST00000231896.2	LN:528
@SQ	SN:ENSMUST00000232612.2	LN:150
@SQ	SN:ENSMUST00000349281.1	LN:345
@SQ	SN:ENSMUST00000231624.2	LN:254
@SQ	SN:ENSMUST00000089620.11	LN:2539
@SQ	SN:ENSMUST00000023617.13	LN:3042
@SQ	SN:ENSMUST00000089618.10	LN:2850
@SQ	SN:ENSMUST00000119464.2	LN:2878
@SQ	SN:ENSMUST00000232393.2	LN:1524
@SQ	SN:ENSMUST00000023616.11	LN:3994
@SQ	SN:ENSMUST00000165531.9	LN:2158
@SQ	SN:ENSMUST00000245766.2	LN:2019
@SQ	SN:ENSMUST00000164579.9	LN:1068
@SQ	SN:ENSMUST00000168279.2	LN:958
@SQ	SN:ENSMUST00000171395.2	LN:769
@SQ	SN:ENSMUST00020181703.1	LN:70
@SQ	SN:ENSMUST00000114825.3	LN:1530
@SQ	SN:ENSMUST00000075946.12	LN:1878
@SQ	SN:ENSMUST00000114829.9	LN:1030
@SQ	SN:ENSMUST00000023537.6	LN:849
@SQ	SN:ENSMUST00000114819.8	LN:2797
@SQ	SN:ENSMUST00000023535.4	LN:2257
@SQ	SN:ENSMUST00000231824.2	LN:292
@SQ	SN:ENSMUST00000135406.9	LN:5095
@SQ	SN:ENSMUST00000023534.7	LN:498
@SQ	SN:ENSMUST00000114812.9	LN:11001
@SQ	SN:ENSMUST00000153572.3	LN:2422
@SQ	SN:ENSMUST00000039855.9	LN:10847
@SQ	SN:ENSMUST00000357154.1	LN:1378
@SQ	SN:ENSMUST00000231790.2	LN:1290
@SQ	SN:ENSMUST00000023531.15	LN:2016
@SQ	SN:ENSMUST00000075869.13	LN:5137
@SQ	SN:ENSMUST00000114806.2	LN:2518
@SQ	SN:ENSMUST00000232121.2	LN:415
@SQ	SN:ENSMUST00000071452.12	LN:7290
@SQ	SN:ENSMUST00000054034.7	LN:8552
@SQ	SN:ENSMUST00000114787.8	LN:4394
@SQ	SN:ENSMUST00000114782.8	LN:3996
@SQ	SN:ENSMUST00000114781.8	LN:3544
@SQ	SN:ENSMUST00000114780.8	LN:3476
@SQ	SN:ENSMUST00000119116.2	LN:847
@SQ	SN:ENSMUST00000114775.8	LN:1691
@SQ	SN:ENSMUST00000232416.2	LN:240
@SQ	SN:ENSMUST00000279681.1	LN:1235
@SQ	SN:ENSMUST00000356434.1	LN:536
@SQ	SN:ENSMUST00000023525.9	LN:3084
@SQ	SN:ENSMUST00000023524.13	LN:2031
@SQ	SN:ENSMUST00000232317.2	LN:281
@SQ	SN:ENSMUST00000160847.2	LN:1702
@SQ	SN:ENSMUST00000159787.8	LN:1516
@SQ	SN:ENSMUST00000231668.2	LN:305
@SQ	SN:ENSMUST00000320479.1	LN:785
@SQ	SN:ENSMUST00000023514.4	LN:971
@SQ	SN:ENSMUST00000327286.1	LN:541
@SQ	SN:ENSMUST00000306741.1	LN:1178
@SQ	SN:ENSMUST00000306745.1	LN:1468
@SQ	SN:ENSMUST00000231714.2	LN:571
@SQ	SN:ENSMUST00000306733.1	LN:280
@SQ	SN:ENSMUST00000114763.3	LN:3789
@SQ	SN:ENSMUST00000241035.2	LN:1003
@SQ	SN:ENSMUST00000327574.1	LN:528
@SQ	SN:ENSMUST00000327573.1	LN:452
@SQ	SN:ENSMUST00000205931.2	LN:1161
@SQ	SN:ENSMUST00020183128.1	LN:116
@SQ	SN:ENSMUST00000078717.7	LN:8604
@SQ	SN:ENSMUST00000119947.2	LN:1090
@SQ	SN:ENSMUST00000061274.9	LN:4584
@SQ	SN:ENSMUST00000329048.1	LN:198
@SQ	SN:ENSMUST00000288680.1	LN:426
@SQ	SN:ENSMUST00000295126.1	LN:987
@SQ	SN:ENSMUST00000083254.3	LN:140
@SQ	SN:ENSMUST00000255013.1	LN:1113
@SQ	SN:ENSMUST00000371942.1	LN:750
@SQ	SN:ENSMUST00000371936.1	LN:1207
@SQ	SN:ENSMUST00000371934.1	LN:979
@SQ	SN:ENSMUST00000371938.1	LN:866
@SQ	SN:ENSMUST00000023507.13	LN:8303
@SQ	SN:ENSMUST00000114750.2	LN:1750
@SQ	SN:ENSMUST00001239551.1	LN:132
@SQ	SN:ENSMUST00000240323.2	LN:133
@SQ	SN:ENSMUST00020183206.1	LN:129
@SQ	SN:ENSMUST00000023504.5	LN:2553
@SQ	SN:ENSMUST00000287962.1	LN:362
@SQ	SN:ENSMUST00000023501.16	LN:3048
@SQ	SN:ENSMUST00000287963.1	LN:976
@SQ	SN:ENSMUST00000114740.3	LN:2529
@SQ	SN:ENSMUST00000050273.9	LN:444
@SQ	SN:ENSMUST00000120495.2	LN:3690
@SQ	SN:ENSMUST00000249256.1	LN:456
@SQ	SN:ENSMUST00000023494.13	LN:2169
@SQ	SN:ENSMUST00000114739.2	LN:1992
@SQ	SN:ENSMUST00000303251.1	LN:925
@SQ	SN:ENSMUST00000002926.8	LN:1974
@SQ	SN:ENSMUST00000297945.1	LN:1090
@SQ	SN:ENSMUST00000297635.1	LN:1416
@SQ	SN:ENSMUST00000297637.1	LN:726
@SQ	SN:ENSMUST00000298411.1	LN:599
@SQ	SN:ENSMUST00000002923.10	LN:2966
@SQ	SN:ENSMUST00000298130.1	LN:1339
@SQ	SN:ENSMUST00000180735.4	LN:979
@SQ	SN:ENSMUST00000231660.3	LN:919
@SQ	SN:ENSMUST00000298662.1	LN:693
@SQ	SN:ENSMUST00000298260.1	LN:761
@SQ	SN:ENSMUST00000231716.2	LN:3173
@SQ	SN:ENSMUST00000099816.3	LN:1701
@SQ	SN:ENSMUST00000232409.2	LN:748
@SQ	SN:ENSMUST00000280096.1	LN:557
@SQ	SN:ENSMUST00000002925.6	LN:1573
@SQ	SN:ENSMUST00000117656.2	LN:1732
@SQ	SN:ENSMUST00000321282.1	LN:796
@SQ	SN:ENSMUST00000321276.1	LN:1292
@SQ	SN:ENSMUST00000321277.1	LN:846
@SQ	SN:ENSMUST00000036210.7	LN:2758
@SQ	SN:ENSMUST00000163884.8	LN:1645
@SQ	SN:ENSMUST00000334394.1	LN:742
@SQ	SN:ENSMUST00000002924.15	LN:2871
@SQ	SN:ENSMUST00000171687.8	LN:2667
@SQ	SN:ENSMUST00000168897.2	LN:549
@SQ	SN:ENSMUST00000023487.5	LN:7964
@SQ	SN:ENSMUST00000324210.1	LN:786
@SQ	SN:ENSMUST00000256577.1	LN:630
@SQ	SN:ENSMUST00000294944.1	LN:327
@SQ	SN:ENSMUST00000302003.1	LN:427
@SQ	SN:ENSMUST00000122206.2	LN:555
@SQ	SN:ENSMUST00000023482.13	LN:2304
@SQ	SN:ENSMUST00000114712.8	LN:2168
@SQ	SN:ENSMUST00000119414.2	LN:1581
@SQ	SN:ENSMUST00000232454.2	LN:467
@SQ	SN:ENSMUST00000114710.8	LN:837
@SQ	SN:ENSMUST00000114711.8	LN:1481
@SQ	SN:ENSMUST00000114708.2	LN:734
@SQ	SN:ENSMUST00000057767.6	LN:1894
@SQ	SN:ENSMUST00000375682.1	LN:350
@SQ	SN:ENSMUST00000375684.1	LN:373
@SQ	SN:ENSMUST00000122078.3	LN:1367
@SQ	SN:ENSMUST00000120118.2	LN:394
@SQ	SN:ENSMUST00000148657.3	LN:1033
@SQ	SN:ENSMUST00000277033.1	LN:647
@SQ	SN:ENSMUST00000209595.2	LN:1094
@SQ	SN:ENSMUST00000277034.1	LN:447
@SQ	SN:ENSMUST00000277376.1	LN:486
@SQ	SN:ENSMUST00000277280.1	LN:961
@SQ	SN:ENSMUST00000277281.1	LN:918
@SQ	SN:ENSMUST00000277559.1	LN:141
@SQ	SN:ENSMUST00000114706.8	LN:1578
@SQ	SN:ENSMUST00000023478.8	LN:3443
@SQ	SN:ENSMUST00000158982.3	LN:99
@SQ	SN:ENSMUST00000291662.1	LN:252
@SQ	SN:ENSMUST00000283715.1	LN:1479
@SQ	SN:ENSMUST00000283716.1	LN:823
@SQ	SN:ENSMUST00000283720.1	LN:1142
@SQ	SN:ENSMUST00000283721.1	LN:565
@SQ	SN:ENSMUST00000338113.1	LN:434
@SQ	SN:ENSMUST00000367239.1	LN:605
@SQ	SN:ENSMUST00000231748.3	LN:1351
@SQ	SN:ENSMUST00000367238.1	LN:1070
@SQ	SN:ENSMUST00000332855.1	LN:874
@SQ	SN:ENSMUST00000231761.2	LN:1094
@SQ	SN:ENSMUST00000317308.1	LN:1149
@SQ	SN:ENSMUST00020183603.1	LN:121
@SQ	SN:ENSMUST00000182967.2	LN:998
@SQ	SN:ENSMUST00000249949.1	LN:3411
@SQ	SN:ENSMUST00000249948.1	LN:540
@SQ	SN:ENSMUST00000193417.2	LN:43
@SQ	SN:ENSMUST00000291478.1	LN:615
@SQ	SN:ENSMUST00000104347.4	LN:94
@SQ	SN:ENSMUST00000194889.2	LN:439
@SQ	SN:ENSMUST00020183054.1	LN:102
@SQ	SN:ENSMUST00000365854.1	LN:329
@SQ	SN:ENSMUST00000312465.1	LN:487
@SQ	SN:ENSMUST00000312467.1	LN:374
@SQ	SN:ENSMUST00020182544.1	LN:151
@SQ	SN:ENSMUST00020183374.1	LN:92
@SQ	SN:ENSMUST00020182964.1	LN:60
@SQ	SN:ENSMUST00020181986.1	LN:163
@SQ	SN:ENSMUST00000186327.2	LN:658
@SQ	SN:ENSMUST00000078873.11	LN:2951
@SQ	SN:ENSMUST00000099761.10	LN:8794
@SQ	SN:ENSMUST00000378835.1	LN:319
@SQ	SN:ENSMUST00000232237.2	LN:146
@SQ	SN:ENSMUST00000231310.2	LN:356
@SQ	SN:ENSMUST00000102817.5	LN:1420
@SQ	SN:ENSMUST00000298377.1	LN:484
@SQ	SN:ENSMUST00000184886.3	LN:108
@SQ	SN:ENSMUST00000378135.1	LN:450
@SQ	SN:ENSMUST00000278572.1	LN:337
@SQ	SN:ENSMUST00000263787.1	LN:482
@SQ	SN:ENSMUST00000339301.1	LN:441
@SQ	SN:ENSMUST00000232064.2	LN:210
@SQ	SN:ENSMUST00000142270.2	LN:4105
@SQ	SN:ENSMUST00000130331.3	LN:1060
@SQ	SN:ENSMUST00000099759.4	LN:875
@SQ	SN:ENSMUST00000324590.1	LN:1059
@SQ	SN:ENSMUST00000324591.1	LN:1113
@SQ	SN:ENSMUST00000324596.1	LN:974
@SQ	SN:ENSMUST00000324592.1	LN:936
@SQ	SN:ENSMUST00000147181.2	LN:579
@SQ	SN:ENSMUST00000324602.1	LN:520
@SQ	SN:ENSMUST00000325484.1	LN:563
@SQ	SN:ENSMUST00000324604.1	LN:895
@SQ	SN:ENSMUST00000324605.1	LN:731
@SQ	SN:ENSMUST00000324606.1	LN:457
@SQ	SN:ENSMUST00000325040.1	LN:2570
@SQ	SN:ENSMUST00000114694.9	LN:26901
@SQ	SN:ENSMUST00000121906.2	LN:319
@SQ	SN:ENSMUST00000325247.1	LN:279
@SQ	SN:ENSMUST00000239901.1	LN:107
@SQ	SN:ENSMUST00000120369.2	LN:1156
@SQ	SN:ENSMUST00000079441.13	LN:3086
@SQ	SN:ENSMUST00000114691.8	LN:2891
@SQ	SN:ENSMUST00000192064.2	LN:347
@SQ	SN:ENSMUST00000118889.2	LN:535
@SQ	SN:ENSMUST00000147504.2	LN:2990
@SQ	SN:ENSMUST00000155900.2	LN:1546
@SQ	SN:ENSMUST00000114690.8	LN:2759
@SQ	SN:ENSMUST00000114695.3	LN:2977
@SQ	SN:ENSMUST00000102417.4	LN:83
@SQ	SN:ENSMUST00000096065.6	LN:919
@SQ	SN:ENSMUST00000231991.2	LN:146
@SQ	SN:ENSMUST00000350221.1	LN:689
@SQ	SN:ENSMUST00000255403.1	LN:578
@SQ	SN:ENSMUST00000229953.2	LN:1712
@SQ	SN:ENSMUST00000023390.5	LN:1455
@SQ	SN:ENSMUST00020182164.1	LN:117
@SQ	SN:ENSMUST00000104063.3	LN:129
@SQ	SN:ENSMUST00000023387.15	LN:2838
@SQ	SN:ENSMUST00000239112.3	LN:1303
@SQ	SN:ENSMUST00000158761.4	LN:133
@SQ	SN:ENSMUST00000132859.8	LN:3779
@SQ	SN:ENSMUST00000178400.9	LN:3745
@SQ	SN:ENSMUST00000231700.2	LN:5751
@SQ	SN:ENSMUST00000036321.14	LN:1380
@SQ	SN:ENSMUST00000232055.2	LN:1347
@SQ	SN:ENSMUST00000165648.2	LN:1278
@SQ	SN:ENSMUST00000179565.8	LN:3159
@SQ	SN:ENSMUST00000036174.10	LN:3501
@SQ	SN:ENSMUST00000114677.2	LN:3271
@SQ	SN:ENSMUST00000214098.2	LN:2046
@SQ	SN:ENSMUST00000240343.1	LN:126
@SQ	SN:ENSMUST00000366457.1	LN:897
@SQ	SN:ENSMUST00000366323.1	LN:286
@SQ	SN:ENSMUST00000366149.1	LN:1756
@SQ	SN:ENSMUST00000114666.9	LN:4234
@SQ	SN:ENSMUST00000063661.13	LN:3896
@SQ	SN:ENSMUST00000159514.8	LN:3756
@SQ	SN:ENSMUST00000161326.8	LN:4487
@SQ	SN:ENSMUST00000063520.15	LN:3557
@SQ	SN:ENSMUST00000063542.8	LN:2136
@SQ	SN:ENSMUST00000119746.8	LN:12708
@SQ	SN:ENSMUST00000088356.10	LN:757
@SQ	SN:ENSMUST00000169582.3	LN:12604
@SQ	SN:ENSMUST00000136381.8	LN:4404
@SQ	SN:ENSMUST00000047446.13	LN:4279
@SQ	SN:ENSMUST00000050897.7	LN:4627
@SQ	SN:ENSMUST00000099742.9	LN:6583
@SQ	SN:ENSMUST00000120049.8	LN:6199
@SQ	SN:ENSMUST00000331925.1	LN:1286
@SQ	SN:ENSMUST00000331926.1	LN:1282
@SQ	SN:ENSMUST00000114634.3	LN:4451
@SQ	SN:ENSMUST00000281447.1	LN:596
@SQ	SN:ENSMUST00000281810.1	LN:858
@SQ	SN:ENSMUST00000281454.1	LN:835
@SQ	SN:ENSMUST00000281455.1	LN:681
@SQ	SN:ENSMUST00000281449.1	LN:1029
@SQ	SN:ENSMUST00000175305.3	LN:84
@SQ	SN:ENSMUST00000273790.1	LN:471
@SQ	SN:ENSMUST00000273788.1	LN:457
@SQ	SN:ENSMUST00000273789.1	LN:705
@SQ	SN:ENSMUST00000303476.1	LN:1341
@SQ	SN:ENSMUST00000324363.1	LN:465
@SQ	SN:ENSMUST00000324364.1	LN:574
@SQ	SN:ENSMUST00000310740.1	LN:945
@SQ	SN:ENSMUST00000310745.1	LN:2176
@SQ	SN:ENSMUST00000048788.14	LN:2866
@SQ	SN:ENSMUST00000311119.1	LN:717
@SQ	SN:ENSMUST00000162512.8	LN:3415
@SQ	SN:ENSMUST00000023348.11	LN:836
@SQ	SN:ENSMUST00000352838.1	LN:636
@SQ	SN:ENSMUST00000057488.15	LN:1892
@SQ	SN:ENSMUST00000232126.2	LN:976
@SQ	SN:ENSMUST00000231348.2	LN:1601
@SQ	SN:ENSMUST00000176819.8	LN:1796
@SQ	SN:ENSMUST00000176321.8	LN:2005
@SQ	SN:ENSMUST00000114626.4	LN:1700
@SQ	SN:ENSMUST00000232485.2	LN:1004
@SQ	SN:ENSMUST00000102805.4	LN:1750
@SQ	SN:ENSMUST00000231755.2	LN:564
@SQ	SN:ENSMUST00000114612.8	LN:731
@SQ	SN:ENSMUST00000114613.9	LN:950
@SQ	SN:ENSMUST00000048479.14	LN:986
@SQ	SN:ENSMUST00000077178.13	LN:767
@SQ	SN:ENSMUST00000114611.10	LN:1407
@SQ	SN:ENSMUST00000164007.8	LN:1484
@SQ	SN:ENSMUST00000171779.8	LN:1223
@SQ	SN:ENSMUST00000114622.10	LN:1339
@SQ	SN:ENSMUST00000166731.2	LN:3876
@SQ	SN:ENSMUST00000099498.10	LN:4083
@SQ	SN:ENSMUST00000061050.6	LN:3648
@SQ	SN:ENSMUST00000349465.1	LN:482
@SQ	SN:ENSMUST00000023344.10	LN:4233
@SQ	SN:ENSMUST00000181177.2	LN:865
@SQ	SN:ENSMUST00000114600.2	LN:679
@SQ	SN:ENSMUST00000023343.4	LN:2057
@SQ	SN:ENSMUST00000316712.1	LN:317
@SQ	SN:ENSMUST00000310280.1	LN:795
@SQ	SN:ENSMUST00000078768.6	LN:390
@SQ	SN:ENSMUST00000102802.10	LN:3251
@SQ	SN:ENSMUST00000063654.6	LN:1598
@SQ	SN:ENSMUST00000368641.1	LN:1034
@SQ	SN:ENSMUST00000163230.8	LN:2347
@SQ	SN:ENSMUST00000023341.15	LN:2085
@SQ	SN:ENSMUST00000120054.2	LN:766
@SQ	SN:ENSMUST00000232138.2	LN:1695
@SQ	SN:ENSMUST00000114585.3	LN:2122
@SQ	SN:ENSMUST00000121567.3	LN:2662
@SQ	SN:ENSMUST00000232600.2	LN:1082
@SQ	SN:ENSMUST00000160509.2	LN:1366
@SQ	SN:ENSMUST00000159945.8	LN:3836
@SQ	SN:ENSMUST00000161347.9	LN:1796
@SQ	SN:ENSMUST00000023339.5	LN:3315
@SQ	SN:ENSMUST00000036732.9	LN:2142
@SQ	SN:ENSMUST00000231331.2	LN:192
@SQ	SN:ENSMUST00000114562.3	LN:2587
@SQ	SN:ENSMUST00000096057.5	LN:1240
@SQ	SN:ENSMUST00000066983.13	LN:2848
@SQ	SN:ENSMUST00000138539.2	LN:627
@SQ	SN:ENSMUST00000036355.13	LN:5483
@SQ	SN:ENSMUST00000076333.12	LN:5347
@SQ	SN:ENSMUST00000303249.1	LN:425
@SQ	SN:ENSMUST00000302397.1	LN:574
@SQ	SN:ENSMUST00000302398.1	LN:333
@SQ	SN:ENSMUST00000302396.1	LN:272
@SQ	SN:ENSMUST00000152070.3	LN:2900
@SQ	SN:ENSMUST00000302204.1	LN:1217
@SQ	SN:ENSMUST00000128159.4	LN:2081
@SQ	SN:ENSMUST00000154775.2	LN:2945
@SQ	SN:ENSMUST00000302208.1	LN:1204
@SQ	SN:ENSMUST00000130481.2	LN:7140
@SQ	SN:ENSMUST00000177997.3	LN:107
@SQ	SN:ENSMUST00000288296.1	LN:500
@SQ	SN:ENSMUST00000023336.10	LN:2184
@SQ	SN:ENSMUST00000238776.2	LN:454
@SQ	SN:ENSMUST00000283946.1	LN:520
@SQ	SN:ENSMUST00000059524.7	LN:2093
@SQ	SN:ENSMUST00000284192.1	LN:579
@SQ	SN:ENSMUST00000240242.1	LN:132
@SQ	SN:ENSMUST00000302932.1	LN:653
@SQ	SN:ENSMUST00000302928.1	LN:1271
@SQ	SN:ENSMUST00000303170.1	LN:386
@SQ	SN:ENSMUST00000023335.13	LN:9116
@SQ	SN:ENSMUST00000121803.8	LN:541
@SQ	SN:ENSMUST00000119941.2	LN:529
@SQ	SN:ENSMUST00000121245.8	LN:953
@SQ	SN:ENSMUST00000096052.9	LN:1746
@SQ	SN:ENSMUST00000023334.15	LN:3062
@SQ	SN:ENSMUST00000380844.1	LN:615
@SQ	SN:ENSMUST00000231611.2	LN:1198
@SQ	SN:ENSMUST00000300976.1	LN:644
@SQ	SN:ENSMUST00000310499.1	LN:854
@SQ	SN:ENSMUST00000363004.1	LN:1086
@SQ	SN:ENSMUST00000117218.2	LN:544
@SQ	SN:ENSMUST00000232587.2	LN:526
@SQ	SN:ENSMUST00000157107.4	LN:107
@SQ	SN:ENSMUST00020183431.1	LN:314
@SQ	SN:ENSMUST00000272188.1	LN:592
@SQ	SN:ENSMUST00000231847.2	LN:1188
@SQ	SN:ENSMUST00020183544.1	LN:232
@SQ	SN:ENSMUST00000280450.1	LN:785
@SQ	SN:ENSMUST00000340028.1	LN:424
@SQ	SN:ENSMUST00000088296.4	LN:1186
@SQ	SN:ENSMUST00000231760.2	LN:1159
@SQ	SN:ENSMUST00000232155.2	LN:2260
@SQ	SN:ENSMUST00000062591.10	LN:597
@SQ	SN:ENSMUST00000232184.2	LN:443
@SQ	SN:ENSMUST00000096045.9	LN:1479
@SQ	SN:ENSMUST00000050705.4	LN:1271
@SQ	SN:ENSMUST00000232448.2	LN:2447
@SQ	SN:ENSMUST00000097175.5	LN:1948
@SQ	SN:ENSMUST00000348240.1	LN:855
@SQ	SN:ENSMUST00000324385.1	LN:483
@SQ	SN:ENSMUST00000231810.2	LN:111
@SQ	SN:ENSMUST00000212197.2	LN:628
@SQ	SN:ENSMUST00020182121.1	LN:119
@SQ	SN:ENSMUST00000023330.8	LN:3045
@SQ	SN:ENSMUST00000278023.1	LN:366
@SQ	SN:ENSMUST00000277813.1	LN:773
@SQ	SN:ENSMUST00000381884.1	LN:374
@SQ	SN:ENSMUST00000231701.3	LN:4665
@SQ	SN:ENSMUST00000239408.2	LN:684
@SQ	SN:ENSMUST00000231404.2	LN:1049
@SQ	SN:ENSMUST00000261634.1	LN:474
@SQ	SN:ENSMUST00000261805.1	LN:433
@SQ	SN:ENSMUST00000023328.8	LN:696
@SQ	SN:ENSMUST00000238847.2	LN:599
@SQ	SN:ENSMUST00000023329.7	LN:598
@SQ	SN:ENSMUST00000065666.6	LN:593
@SQ	SN:ENSMUST00000121869.8	LN:5820
@SQ	SN:ENSMUST00000114516.8	LN:3331
@SQ	SN:ENSMUST00000083733.3	LN:104
@SQ	SN:ENSMUST00000117994.8	LN:3977
@SQ	SN:ENSMUST00000048374.6	LN:3974
@SQ	SN:ENSMUST00000168680.2	LN:6340
@SQ	SN:ENSMUST00000259113.1	LN:923
@SQ	SN:ENSMUST00000355148.1	LN:1292
@SQ	SN:ENSMUST00000355158.1	LN:821
@SQ	SN:ENSMUST00000355156.1	LN:1296
@SQ	SN:ENSMUST00000080694.4	LN:1248
@SQ	SN:ENSMUST00000232040.2	LN:1226
@SQ	SN:ENSMUST00000231844.2	LN:370
@SQ	SN:ENSMUST00000183137.2	LN:1009
@SQ	SN:ENSMUST00000290239.1	LN:770
@SQ	SN:ENSMUST00000289976.1	LN:678
@SQ	SN:ENSMUST00000289402.1	LN:744
@SQ	SN:ENSMUST00000289177.1	LN:1007
@SQ	SN:ENSMUST00000289158.1	LN:1140
@SQ	SN:ENSMUST00000289159.1	LN:1155
@SQ	SN:ENSMUST00000381857.1	LN:929
@SQ	SN:ENSMUST00000289172.1	LN:603
@SQ	SN:ENSMUST00000289181.1	LN:887
@SQ	SN:ENSMUST00000289170.1	LN:1075
@SQ	SN:ENSMUST00000289669.1	LN:575
@SQ	SN:ENSMUST00000289670.1	LN:585
@SQ	SN:ENSMUST00000240876.2	LN:1048
@SQ	SN:ENSMUST00000046777.11	LN:2601
@SQ	SN:ENSMUST00000142682.9	LN:1582
@SQ	SN:ENSMUST00000127115.2	LN:2108
@SQ	SN:ENSMUST00000284525.1	LN:666
@SQ	SN:ENSMUST00000284833.1	LN:795
@SQ	SN:ENSMUST00000284535.1	LN:1901
@SQ	SN:ENSMUST00000285091.1	LN:780
@SQ	SN:ENSMUST00000326983.1	LN:403
@SQ	SN:ENSMUST00000229640.2	LN:1898
@SQ	SN:ENSMUST00000329157.1	LN:491
@SQ	SN:ENSMUST00000328192.1	LN:1489
@SQ	SN:ENSMUST00000328642.1	LN:1274
@SQ	SN:ENSMUST00000244434.2	LN:1026
@SQ	SN:ENSMUST00000241843.2	LN:749
@SQ	SN:ENSMUST00000328200.1	LN:505
@SQ	SN:ENSMUST00000245507.1	LN:802
@SQ	SN:ENSMUST00000114496.3	LN:1175
@SQ	SN:ENSMUST00000229101.2	LN:1358
@SQ	SN:ENSMUST00000229206.2	LN:1316
@SQ	SN:ENSMUST00000230836.2	LN:1150
@SQ	SN:ENSMUST00000084838.14	LN:5250
@SQ	SN:ENSMUST00000230281.2	LN:1271
@SQ	SN:ENSMUST00000230641.2	LN:1032
@SQ	SN:ENSMUST00000329333.1	LN:772
@SQ	SN:ENSMUST00000229104.2	LN:1179
@SQ	SN:ENSMUST00000328423.1	LN:1408
@SQ	SN:ENSMUST00000328427.1	LN:1068
@SQ	SN:ENSMUST00000328418.1	LN:1186
@SQ	SN:ENSMUST00000328434.1	LN:716
@SQ	SN:ENSMUST00000328835.1	LN:1386
@SQ	SN:ENSMUST00000328970.1	LN:562
@SQ	SN:ENSMUST00000328435.1	LN:1858
@SQ	SN:ENSMUST00000369966.1	LN:1666
@SQ	SN:ENSMUST00000369976.1	LN:2284
@SQ	SN:ENSMUST00000369970.1	LN:969
@SQ	SN:ENSMUST00000369975.1	LN:879
@SQ	SN:ENSMUST00000369985.1	LN:691
@SQ	SN:ENSMUST00000370304.1	LN:1772
@SQ	SN:ENSMUST00000370310.1	LN:1422
@SQ	SN:ENSMUST00000370318.1	LN:733
@SQ	SN:ENSMUST00000370306.1	LN:728
@SQ	SN:ENSMUST00000370298.1	LN:746
@SQ	SN:ENSMUST00000370315.1	LN:843
@SQ	SN:ENSMUST00000370292.1	LN:2644
@SQ	SN:ENSMUST00000241286.2	LN:1991
@SQ	SN:ENSMUST00000370538.1	LN:741
@SQ	SN:ENSMUST00000182962.2	LN:990
@SQ	SN:ENSMUST00000138166.8	LN:8743
@SQ	SN:ENSMUST00000066037.13	LN:4523
@SQ	SN:ENSMUST00000089404.10	LN:4024
@SQ	SN:ENSMUST00000114488.8	LN:3293
@SQ	SN:ENSMUST00000311623.1	LN:457
@SQ	SN:ENSMUST00000309473.1	LN:360
@SQ	SN:ENSMUST00000180509.10	LN:2751
@SQ	SN:ENSMUST00000332281.1	LN:990
@SQ	SN:ENSMUST00000332171.1	LN:671
@SQ	SN:ENSMUST00000062439.6	LN:1298
@SQ	SN:ENSMUST00000231324.2	LN:1362
@SQ	SN:ENSMUST00000252361.1	LN:706
@SQ	SN:ENSMUST00000122140.2	LN:1339
@SQ	SN:ENSMUST00000341808.1	LN:1188
@SQ	SN:ENSMUST00000301348.1	LN:1092
@SQ	SN:ENSMUST00000301346.1	LN:1277
@SQ	SN:ENSMUST00000301350.1	LN:2089
@SQ	SN:ENSMUST00000246984.1	LN:2924
@SQ	SN:ENSMUST00000191079.2	LN:2105
@SQ	SN:ENSMUST00000186806.4	LN:3628
@SQ	SN:ENSMUST00000184880.3	LN:114
@SQ	SN:ENSMUST00000243372.1	LN:684
@SQ	SN:ENSMUST00000301650.1	LN:561
@SQ	SN:ENSMUST00000299677.1	LN:630
@SQ	SN:ENSMUST00000299878.1	LN:447
@SQ	SN:ENSMUST00000277824.1	LN:415
@SQ	SN:ENSMUST00000278040.1	LN:1140
@SQ	SN:ENSMUST00000277825.1	LN:478
@SQ	SN:ENSMUST00000277827.1	LN:478
@SQ	SN:ENSMUST00000277831.1	LN:586
@SQ	SN:ENSMUST00000373631.1	LN:657
@SQ	SN:ENSMUST00000239844.1	LN:107
@SQ	SN:ENSMUST00000231893.2	LN:642
@SQ	SN:ENSMUST00000277435.1	LN:375
@SQ	SN:ENSMUST00000118650.2	LN:1381
@SQ	SN:ENSMUST00000232313.2	LN:315
@SQ	SN:ENSMUST00000373435.1	LN:402
@SQ	SN:ENSMUST00000373437.1	LN:1432
@SQ	SN:ENSMUST00000359713.1	LN:441
@SQ	SN:ENSMUST00000360412.1	LN:599
@SQ	SN:ENSMUST00000303559.1	LN:1861
@SQ	SN:ENSMUST00000303549.1	LN:1135
@SQ	SN:ENSMUST00000303550.1	LN:1079
@SQ	SN:ENSMUST00000114471.3	LN:6648
@SQ	SN:ENSMUST00000227062.2	LN:3728
@SQ	SN:ENSMUST00000226593.2	LN:3864
@SQ	SN:ENSMUST00000227879.2	LN:3866
@SQ	SN:ENSMUST00000227756.2	LN:3378
@SQ	SN:ENSMUST00000158181.4	LN:133
@SQ	SN:ENSMUST00000023312.14	LN:6036
@SQ	SN:ENSMUST00000170035.8	LN:1917
@SQ	SN:ENSMUST00000164728.8	LN:1885
@SQ	SN:ENSMUST00000168071.2	LN:878
@SQ	SN:ENSMUST00000300703.1	LN:286
@SQ	SN:ENSMUST00000300056.1	LN:870
@SQ	SN:ENSMUST00000300054.1	LN:1171
@SQ	SN:ENSMUST00000300518.1	LN:286
@SQ	SN:ENSMUST00000300298.1	LN:633
@SQ	SN:ENSMUST00000300299.1	LN:1037
@SQ	SN:ENSMUST00000269453.1	LN:259
@SQ	SN:ENSMUST00000232449.2	LN:237
@SQ	SN:ENSMUST00000292829.1	LN:1151
@SQ	SN:ENSMUST00000292831.1	LN:1875
@SQ	SN:ENSMUST00000232028.3	LN:1454
@SQ	SN:ENSMUST00000306221.1	LN:1157
@SQ	SN:ENSMUST00000306199.1	LN:1237
@SQ	SN:ENSMUST00000306208.1	LN:1574
@SQ	SN:ENSMUST00000104530.3	LN:126
@SQ	SN:ENSMUST00000082577.3	LN:108
@SQ	SN:ENSMUST00000232102.2	LN:403
@SQ	SN:ENSMUST00000273892.1	LN:614
@SQ	SN:ENSMUST00000231266.2	LN:539
@SQ	SN:ENSMUST00020182339.1	LN:65
@SQ	SN:ENSMUST00000317063.1	LN:931
@SQ	SN:ENSMUST00000232039.2	LN:2157
@SQ	SN:ENSMUST00000231856.2	LN:205
@SQ	SN:ENSMUST00000082793.3	LN:132
@SQ	SN:ENSMUST00000232022.2	LN:407
@SQ	SN:ENSMUST00000158686.3	LN:125
@SQ	SN:ENSMUST00000231721.2	LN:1397
@SQ	SN:ENSMUST00000082615.3	LN:107
@SQ	SN:ENSMUST00000361327.1	LN:594
@SQ	SN:ENSMUST00000036412.4	LN:2589
@SQ	SN:ENSMUST00000143914.8	LN:2697
@SQ	SN:ENSMUST00000368408.1	LN:829
@SQ	SN:ENSMUST00000368409.1	LN:425
@SQ	SN:ENSMUST00000368411.1	LN:343
@SQ	SN:ENSMUST00000175551.3	LN:67
@SQ	SN:ENSMUST00000240362.1	LN:107
@SQ	SN:ENSMUST00000378413.1	LN:428
@SQ	SN:ENSMUST00000360734.1	LN:935
@SQ	SN:ENSMUST00000232350.2	LN:235
@SQ	SN:ENSMUST00000360869.1	LN:555
@SQ	SN:ENSMUST00000297906.1	LN:773
@SQ	SN:ENSMUST00000297897.1	LN:995
@SQ	SN:ENSMUST00000297889.1	LN:1335
@SQ	SN:ENSMUST00000157825.3	LN:100
@SQ	SN:ENSMUST00000297898.1	LN:423
@SQ	SN:ENSMUST00000114458.8	LN:3627
@SQ	SN:ENSMUST00000036273.13	LN:4115
@SQ	SN:ENSMUST00000114457.8	LN:3767
@SQ	SN:ENSMUST00000096026.9	LN:4067
@SQ	SN:ENSMUST00000099705.5	LN:6436
@SQ	SN:ENSMUST00000232524.2	LN:1420
@SQ	SN:ENSMUST00000023270.14	LN:7911
@SQ	SN:ENSMUST00000118500.8	LN:3389
@SQ	SN:ENSMUST00000117468.8	LN:2887
@SQ	SN:ENSMUST00000122280.8	LN:1057
@SQ	SN:ENSMUST00000121129.8	LN:989
@SQ	SN:ENSMUST00000121703.3	LN:609
@SQ	SN:ENSMUST00000340248.1	LN:1322
@SQ	SN:ENSMUST00000340251.1	LN:757
@SQ	SN:ENSMUST00000231662.2	LN:373
@SQ	SN:ENSMUST00000295166.1	LN:2660
@SQ	SN:ENSMUST00000023269.5	LN:677
@SQ	SN:ENSMUST00000122365.2	LN:611
@SQ	SN:ENSMUST00000186480.3	LN:1918
@SQ	SN:ENSMUST00000294783.1	LN:555
@SQ	SN:ENSMUST00000050248.9	LN:4920
@SQ	SN:ENSMUST00000294942.1	LN:276
@SQ	SN:ENSMUST00000294943.1	LN:412
@SQ	SN:ENSMUST00000119981.8	LN:901
@SQ	SN:ENSMUST00000114444.9	LN:2295
@SQ	SN:ENSMUST00000096021.10	LN:608
@SQ	SN:ENSMUST00000122253.2	LN:792
@SQ	SN:ENSMUST00000295472.1	LN:815
@SQ	SN:ENSMUST00000059052.9	LN:3002
@SQ	SN:ENSMUST00000083060.3	LN:135
@SQ	SN:ENSMUST00000102422.4	LN:104
@SQ	SN:ENSMUST00000089360.10	LN:4802
@SQ	SN:ENSMUST00000049128.11	LN:1130
@SQ	SN:ENSMUST00000089362.9	LN:4825
@SQ	SN:ENSMUST00000201011.2	LN:914
@SQ	SN:ENSMUST00000202000.2	LN:3218
@SQ	SN:ENSMUST00000232486.2	LN:1126
@SQ	SN:ENSMUST00000246661.2	LN:2023
@SQ	SN:ENSMUST00000231653.2	LN:397
@SQ	SN:ENSMUST00000160116.8	LN:3992
@SQ	SN:ENSMUST00000069936.8	LN:6890
@SQ	SN:ENSMUST00000348841.1	LN:448
@SQ	SN:ENSMUST00000348842.1	LN:309
@SQ	SN:ENSMUST00000231232.2	LN:1020
@SQ	SN:ENSMUST00000231832.2	LN:2800
@SQ	SN:ENSMUST00000048471.15	LN:3822
@SQ	SN:ENSMUST00000096013.11	LN:3630
@SQ	SN:ENSMUST00000171000.3	LN:3012
@SQ	SN:ENSMUST00000231781.2	LN:5196
@SQ	SN:ENSMUST00000231870.2	LN:3582
@SQ	SN:ENSMUST00000096012.11	LN:4340
@SQ	SN:ENSMUST00000065515.14	LN:1945
@SQ	SN:ENSMUST00000322446.1	LN:472
@SQ	SN:ENSMUST00000023437.5	LN:2698
@SQ	SN:ENSMUST00000120470.2	LN:637
@SQ	SN:ENSMUST00000023435.6	LN:2701
@SQ	SN:ENSMUST00000366703.1	LN:1255
@SQ	SN:ENSMUST00000211219.2	LN:664
@SQ	SN:ENSMUST00000122099.2	LN:943
@SQ	SN:ENSMUST00000210579.2	LN:671
@SQ	SN:ENSMUST00000232096.2	LN:1135
@SQ	SN:ENSMUST00000067173.8	LN:3073
@SQ	SN:ENSMUST00000227043.2	LN:1447
@SQ	SN:ENSMUST00000166897.3	LN:5964
@SQ	SN:ENSMUST00000023432.10	LN:1286
@SQ	SN:ENSMUST00000231733.2	LN:1181
@SQ	SN:ENSMUST00000323298.1	LN:2812
@SQ	SN:ENSMUST00000180999.2	LN:1726
@SQ	SN:ENSMUST00000023431.8	LN:3690
@SQ	SN:ENSMUST00000226586.2	LN:3112
@SQ	SN:ENSMUST00000322869.1	LN:625
@SQ	SN:ENSMUST00000322868.1	LN:666
@SQ	SN:ENSMUST00000374584.1	LN:2287
@SQ	SN:ENSMUST00000374760.1	LN:1535
@SQ	SN:ENSMUST00000231600.2	LN:444
@SQ	SN:ENSMUST00000119407.8	LN:1396
@SQ	SN:ENSMUST00000023434.15	LN:2973
@SQ	SN:ENSMUST00000120112.2	LN:3478
@SQ	SN:ENSMUST00000295730.1	LN:431
@SQ	SN:ENSMUST00000180871.2	LN:349
@SQ	SN:ENSMUST00000114371.5	LN:1150
@SQ	SN:ENSMUST00000231497.2	LN:2040
@SQ	SN:ENSMUST00000302100.1	LN:445
@SQ	SN:ENSMUST00000302102.1	LN:549
@SQ	SN:ENSMUST00000232099.2	LN:1103
@SQ	SN:ENSMUST00000159816.8	LN:4452
@SQ	SN:ENSMUST00000099667.3	LN:1576
@SQ	SN:ENSMUST00000302319.1	LN:401
@SQ	SN:ENSMUST00000159414.2	LN:3253
@SQ	SN:ENSMUST00000232413.2	LN:529
@SQ	SN:ENSMUST00000302865.1	LN:377
@SQ	SN:ENSMUST00000302664.1	LN:622
@SQ	SN:ENSMUST00000089332.5	LN:5108
@SQ	SN:ENSMUST00000266864.1	LN:553
@SQ	SN:ENSMUST00000231967.2	LN:460
@SQ	SN:ENSMUST00000231490.2	LN:471
@SQ	SN:ENSMUST00000232651.2	LN:808
@SQ	SN:ENSMUST00000240447.1	LN:132
@SQ	SN:ENSMUST00000231763.2	LN:792
@SQ	SN:ENSMUST00000194055.2	LN:410
@SQ	SN:ENSMUST00000305637.1	LN:463
@SQ	SN:ENSMUST00000231442.2	LN:963
@SQ	SN:ENSMUST00000305763.1	LN:775
@SQ	SN:ENSMUST00000305639.1	LN:789
@SQ	SN:ENSMUST00000305767.1	LN:810
@SQ	SN:ENSMUST00000379407.1	LN:410
@SQ	SN:ENSMUST00000231686.2	LN:1544
@SQ	SN:ENSMUST00000367819.1	LN:591
@SQ	SN:ENSMUST00000276988.1	LN:703
@SQ	SN:ENSMUST00000270516.1	LN:507
@SQ	SN:ENSMUST00000354380.1	LN:1263
@SQ	SN:ENSMUST00000354384.1	LN:814
@SQ	SN:ENSMUST00000046663.8	LN:6561
@SQ	SN:ENSMUST00000137035.8	LN:4123
@SQ	SN:ENSMUST00000114358.9	LN:2264
@SQ	SN:ENSMUST00000114357.10	LN:1918
@SQ	SN:ENSMUST00000349932.1	LN:889
@SQ	SN:ENSMUST00000231586.2	LN:589
@SQ	SN:ENSMUST00000333496.1	LN:639
@SQ	SN:ENSMUST00000333495.1	LN:731
@SQ	SN:ENSMUST00000099663.3	LN:713
@SQ	SN:ENSMUST00000283017.1	LN:622
@SQ	SN:ENSMUST00000053249.9	LN:1108
@SQ	SN:ENSMUST00000231734.2	LN:715
@SQ	SN:ENSMUST00000253929.1	LN:1321
@SQ	SN:ENSMUST00000060077.7	LN:3097
@SQ	SN:ENSMUST00000328891.1	LN:729
@SQ	SN:ENSMUST00000089318.5	LN:1638
@SQ	SN:ENSMUST00000329041.1	LN:1073
@SQ	SN:ENSMUST00000329045.1	LN:541
@SQ	SN:ENSMUST00000023426.12	LN:2147
@SQ	SN:ENSMUST00000162057.8	LN:1540
@SQ	SN:ENSMUST00020182265.1	LN:96
@SQ	SN:ENSMUST00000104407.3	LN:119
@SQ	SN:ENSMUST00000214139.2	LN:1778
@SQ	SN:ENSMUST00000095991.3	LN:1089
@SQ	SN:ENSMUST00000206205.3	LN:2778
@SQ	SN:ENSMUST00000049940.5	LN:1164
@SQ	SN:ENSMUST00000215069.2	LN:1201
@SQ	SN:ENSMUST00000079955.6	LN:1169
@SQ	SN:ENSMUST00000217377.2	LN:2401
@SQ	SN:ENSMUST00000072853.3	LN:930
@SQ	SN:ENSMUST00000206523.3	LN:2095
@SQ	SN:ENSMUST00000215032.2	LN:2103
@SQ	SN:ENSMUST00000058564.4	LN:960
@SQ	SN:ENSMUST00000206168.2	LN:1518
@SQ	SN:ENSMUST00000171656.3	LN:1154
@SQ	SN:ENSMUST00000205986.4	LN:1891
@SQ	SN:ENSMUST00000205742.2	LN:1104
@SQ	SN:ENSMUST00000075361.5	LN:1391
@SQ	SN:ENSMUST00000354964.1	LN:545
@SQ	SN:ENSMUST00000354962.1	LN:325
@SQ	SN:ENSMUST00000205353.2	LN:571
@SQ	SN:ENSMUST00000206303.3	LN:1862
@SQ	SN:ENSMUST00000214831.2	LN:1906
@SQ	SN:ENSMUST00000214916.2	LN:2249
@SQ	SN:ENSMUST00000213465.2	LN:2200
@SQ	SN:ENSMUST00000073320.5	LN:2040
@SQ	SN:ENSMUST00000205922.2	LN:516
@SQ	SN:ENSMUST00000205894.2	LN:881
@SQ	SN:ENSMUST00000216415.2	LN:2323
@SQ	SN:ENSMUST00000206463.3	LN:2208
@SQ	SN:ENSMUST00000062380.3	LN:1005
@SQ	SN:ENSMUST00000207673.4	LN:1322
@SQ	SN:ENSMUST00000206428.2	LN:978
@SQ	SN:ENSMUST00000205766.3	LN:4706
@SQ	SN:ENSMUST00000220235.2	LN:925
@SQ	SN:ENSMUST00000205310.2	LN:804
@SQ	SN:ENSMUST00000216495.3	LN:8240
@SQ	SN:ENSMUST00000071243.4	LN:924
@SQ	SN:ENSMUST00000215647.2	LN:3857
@SQ	SN:ENSMUST00000078517.2	LN:930
@SQ	SN:ENSMUST00000206214.3	LN:1054
@SQ	SN:ENSMUST00000205727.3	LN:1141
@SQ	SN:ENSMUST00000208455.3	LN:2855
@SQ	SN:ENSMUST00000076262.4	LN:1009
@SQ	SN:ENSMUST00000213228.2	LN:3668
@SQ	SN:ENSMUST00000216519.2	LN:3705
@SQ	SN:ENSMUST00000072608.2	LN:921
@SQ	SN:ENSMUST00000355532.1	LN:434
@SQ	SN:ENSMUST00000216957.3	LN:2077
@SQ	SN:ENSMUST00000075381.3	LN:995
@SQ	SN:ENSMUST00000205471.3	LN:1711
@SQ	SN:ENSMUST00000077027.2	LN:930
@SQ	SN:ENSMUST00000355278.1	LN:305
@SQ	SN:ENSMUST00000207772.3	LN:1320
@SQ	SN:ENSMUST00000208244.3	LN:2200
@SQ	SN:ENSMUST00000064452.3	LN:1054
@SQ	SN:ENSMUST00000214186.2	LN:2728
@SQ	SN:ENSMUST00000099657.5	LN:931
@SQ	SN:ENSMUST00000207964.2	LN:874
@SQ	SN:ENSMUST00000216834.2	LN:3706
@SQ	SN:ENSMUST00000099656.2	LN:927
@SQ	SN:ENSMUST00000201687.3	LN:1232
@SQ	SN:ENSMUST00000217485.2	LN:1321
@SQ	SN:ENSMUST00000049859.2	LN:924
@SQ	SN:ENSMUST00000215893.2	LN:1521
@SQ	SN:ENSMUST00000089305.2	LN:924
@SQ	SN:ENSMUST00000216261.2	LN:5371
@SQ	SN:ENSMUST00000072517.2	LN:918
@SQ	SN:ENSMUST00000213910.2	LN:1650
@SQ	SN:ENSMUST00000074125.3	LN:990
@SQ	SN:ENSMUST00000207927.3	LN:1122
@SQ	SN:ENSMUST00000084791.4	LN:1005
@SQ	SN:ENSMUST00000213779.2	LN:564
@SQ	SN:ENSMUST00000208875.3	LN:1194
@SQ	SN:ENSMUST00000208246.2	LN:428
@SQ	SN:ENSMUST00000055868.4	LN:918
@SQ	SN:ENSMUST00000114341.4	LN:4271
@SQ	SN:ENSMUST00000380445.1	LN:740
@SQ	SN:ENSMUST00000023407.12	LN:2159
@SQ	SN:ENSMUST00000120667.2	LN:2200
@SQ	SN:ENSMUST00000120674.8	LN:1753
@SQ	SN:ENSMUST00000160571.2	LN:2244
@SQ	SN:ENSMUST00000044604.16	LN:6544
@SQ	SN:ENSMUST00000172910.3	LN:10454
@SQ	SN:ENSMUST00000364475.1	LN:617
@SQ	SN:ENSMUST00000364482.1	LN:1108
@SQ	SN:ENSMUST00000364483.1	LN:1575
@SQ	SN:ENSMUST00000364472.1	LN:633
@SQ	SN:ENSMUST00000364474.1	LN:1583
@SQ	SN:ENSMUST00000364492.1	LN:1695
@SQ	SN:ENSMUST00000364489.1	LN:1427
@SQ	SN:ENSMUST00000023405.16	LN:1696
@SQ	SN:ENSMUST00000099646.10	LN:1554
@SQ	SN:ENSMUST00000118438.8	LN:875
@SQ	SN:ENSMUST00000364727.1	LN:724
@SQ	SN:ENSMUST00000364717.1	LN:911
@SQ	SN:ENSMUST00000364718.1	LN:547
@SQ	SN:ENSMUST00000364719.1	LN:1147
@SQ	SN:ENSMUST00000364730.1	LN:1276
@SQ	SN:ENSMUST00000364721.1	LN:757
@SQ	SN:ENSMUST00000364729.1	LN:489
@SQ	SN:ENSMUST00000364723.1	LN:658
@SQ	SN:ENSMUST00000364724.1	LN:721
@SQ	SN:ENSMUST00000364728.1	LN:858
@SQ	SN:ENSMUST00000068860.13	LN:3930
@SQ	SN:ENSMUST00000294045.1	LN:783
@SQ	SN:ENSMUST00020183301.1	LN:110
@SQ	SN:ENSMUST00000131499.2	LN:403
@SQ	SN:ENSMUST00000347102.1	LN:1614
@SQ	SN:ENSMUST00000244890.1	LN:796
@SQ	SN:ENSMUST00000347097.1	LN:1614
@SQ	SN:ENSMUST00000182252.2	LN:936
@SQ	SN:ENSMUST00000231440.2	LN:155
@SQ	SN:ENSMUST00020183779.1	LN:113
@SQ	SN:ENSMUST00000267678.1	LN:303
@SQ	SN:ENSMUST00000365779.1	LN:523
@SQ	SN:ENSMUST00000282429.1	LN:395
@SQ	SN:ENSMUST00000165245.2	LN:239
@SQ	SN:ENSMUST00000158376.3	LN:77
@SQ	SN:ENSMUST00000169811.2	LN:259
@SQ	SN:ENSMUST00000232291.2	LN:416
@SQ	SN:ENSMUST00020181729.1	LN:118
@SQ	SN:ENSMUST00000310491.1	LN:1263
@SQ	SN:ENSMUST00000310648.1	LN:897
@SQ	SN:ENSMUST00000165914.2	LN:661
@SQ	SN:ENSMUST00000169031.2	LN:511
@SQ	SN:ENSMUST00000329066.1	LN:552
@SQ	SN:ENSMUST00000312748.1	LN:275
@SQ	SN:ENSMUST00000232249.2	LN:763
@SQ	SN:ENSMUST00000327346.1	LN:855
@SQ	SN:ENSMUST00000327347.1	LN:396
@SQ	SN:ENSMUST00000299690.1	LN:395
@SQ	SN:ENSMUST00000239089.2	LN:142
@SQ	SN:ENSMUST00000093663.3	LN:104
@SQ	SN:ENSMUST00000232576.2	LN:1099
@SQ	SN:ENSMUST00000309274.1	LN:967
@SQ	SN:ENSMUST00000122292.2	LN:1414
@SQ	SN:ENSMUST00000063089.12	LN:3813
@SQ	SN:ENSMUST00000089289.6	LN:3528
@SQ	SN:ENSMUST00000102469.4	LN:68
@SQ	SN:ENSMUST00000055557.6	LN:2812
@SQ	SN:ENSMUST00000023629.9	LN:3303
@SQ	SN:ENSMUST00000350962.1	LN:299
@SQ	SN:ENSMUST00000350961.1	LN:276
@SQ	SN:ENSMUST00000231727.2	LN:1432
@SQ	SN:ENSMUST00000280815.1	LN:800
@SQ	SN:ENSMUST00000231788.2	LN:496
@SQ	SN:ENSMUST00000321141.1	LN:1129
@SQ	SN:ENSMUST00000321143.1	LN:1075
@SQ	SN:ENSMUST00000321146.1	LN:444
@SQ	SN:ENSMUST00000285513.1	LN:496
@SQ	SN:ENSMUST00000364210.1	LN:559
@SQ	SN:ENSMUST00000231817.2	LN:695
@SQ	SN:ENSMUST00000064405.8	LN:5663
@SQ	SN:ENSMUST00000232049.2	LN:3011
@SQ	SN:ENSMUST00000232654.2	LN:2338
@SQ	SN:ENSMUST00000158367.4	LN:98
@SQ	SN:ENSMUST00000231945.2	LN:1045
@SQ	SN:ENSMUST00000352637.1	LN:760
@SQ	SN:ENSMUST00000322907.1	LN:553
@SQ	SN:ENSMUST00000374578.1	LN:695
@SQ	SN:ENSMUST00000374580.1	LN:246
@SQ	SN:ENSMUST00000209382.3	LN:2855
@SQ	SN:ENSMUST00000089279.5	LN:1336
@SQ	SN:ENSMUST00000345033.1	LN:370
@SQ	SN:ENSMUST00000076991.7	LN:5522
@SQ	SN:ENSMUST00000207826.2	LN:6261
@SQ	SN:ENSMUST00000052588.5	LN:4741
@SQ	SN:ENSMUST00000313348.1	LN:842
@SQ	SN:ENSMUST00000313349.1	LN:550
@SQ	SN:ENSMUST00000067744.8	LN:4425
@SQ	SN:ENSMUST00000381777.1	LN:78
@SQ	SN:ENSMUST00000244733.2	LN:1394
@SQ	SN:ENSMUST00000296123.1	LN:559
@SQ	SN:ENSMUST00000375380.1	LN:453
@SQ	SN:ENSMUST00000375379.1	LN:527
@SQ	SN:ENSMUST00000182707.2	LN:1006
@SQ	SN:ENSMUST00000232275.2	LN:1102
@SQ	SN:ENSMUST00020183766.1	LN:84
@SQ	SN:ENSMUST00000063076.6	LN:2579
@SQ	SN:ENSMUST00000158553.3	LN:130
@SQ	SN:ENSMUST00000232619.2	LN:604
@SQ	SN:ENSMUST00000232590.2	LN:344
@SQ	SN:ENSMUST00000275830.1	LN:474
@SQ	SN:ENSMUST00020181662.1	LN:110
@SQ	SN:ENSMUST00000251734.1	LN:677
@SQ	SN:ENSMUST00000176330.8	LN:1310
@SQ	SN:ENSMUST00000176038.8	LN:1174
@SQ	SN:ENSMUST00000184525.2	LN:1020
@SQ	SN:ENSMUST00000231259.2	LN:1722
@SQ	SN:ENSMUST00000004965.8	LN:1872
@SQ	SN:ENSMUST00000243337.2	LN:2622
@SQ	SN:ENSMUST00000241820.2	LN:1215
@SQ	SN:ENSMUST00000242308.2	LN:672
@SQ	SN:ENSMUST00000294655.1	LN:696
@SQ	SN:ENSMUST00000294658.1	LN:478
@SQ	SN:ENSMUST00000294657.1	LN:582
@SQ	SN:ENSMUST00000232570.2	LN:298
@SQ	SN:ENSMUST00000243914.2	LN:597
@SQ	SN:ENSMUST00000241896.1	LN:1043
@SQ	SN:ENSMUST00000261291.1	LN:901
@SQ	SN:ENSMUST00000261945.1	LN:203
@SQ	SN:ENSMUST00000261682.1	LN:441
@SQ	SN:ENSMUST00000231905.2	LN:967
@SQ	SN:ENSMUST00000168064.3	LN:7009
@SQ	SN:ENSMUST00000227997.2	LN:1383
@SQ	SN:ENSMUST00000232112.2	LN:631
@SQ	SN:ENSMUST00000231495.2	LN:322
@SQ	SN:ENSMUST00020181869.1	LN:313
@SQ	SN:ENSMUST00000359831.1	LN:492
@SQ	SN:ENSMUST00000240408.1	LN:107
@SQ	SN:ENSMUST00000271812.1	LN:1039
@SQ	SN:ENSMUST00000271985.1	LN:616
@SQ	SN:ENSMUST00000271811.1	LN:446
@SQ	SN:ENSMUST00000114292.8	LN:9564
@SQ	SN:ENSMUST00000174502.3	LN:552
@SQ	SN:ENSMUST00000120594.8	LN:3248
@SQ	SN:ENSMUST00000120898.8	LN:2768
@SQ	SN:ENSMUST00000140815.3	LN:609
@SQ	SN:ENSMUST00000146849.8	LN:607
@SQ	SN:ENSMUST00000050665.4	LN:1464
@SQ	SN:ENSMUST00000371479.1	LN:758
@SQ	SN:ENSMUST00000232322.2	LN:223
@SQ	SN:ENSMUST00000119911.2	LN:522
@SQ	SN:ENSMUST00000231772.2	LN:413
@SQ	SN:ENSMUST00000232463.2	LN:400
@SQ	SN:ENSMUST00000231431.2	LN:571
@SQ	SN:ENSMUST00000232077.2	LN:397
@SQ	SN:ENSMUST00000158760.3	LN:107
@SQ	SN:ENSMUST00000231403.2	LN:235
@SQ	SN:ENSMUST00000315310.1	LN:1059
@SQ	SN:ENSMUST00000280241.1	LN:465
@SQ	SN:ENSMUST00000231718.2	LN:250
@SQ	SN:ENSMUST00020183159.1	LN:286
@SQ	SN:ENSMUST00000340845.1	LN:885
@SQ	SN:ENSMUST00000356222.1	LN:484
@SQ	SN:ENSMUST00000232625.2	LN:663
@SQ	SN:ENSMUST00000338128.1	LN:802
@SQ	SN:ENSMUST00000201886.3	LN:878
@SQ	SN:ENSMUST00000370044.1	LN:712
@SQ	SN:ENSMUST00000369787.1	LN:752
@SQ	SN:ENSMUST00000076500.14	LN:1118
@SQ	SN:ENSMUST00000359591.1	LN:1069
@SQ	SN:ENSMUST00000359594.1	LN:640
@SQ	SN:ENSMUST00000359590.1	LN:1072
@SQ	SN:ENSMUST00000359598.1	LN:813
@SQ	SN:ENSMUST00000333221.1	LN:707
@SQ	SN:ENSMUST00000333223.1	LN:478
@SQ	SN:ENSMUST00000333226.1	LN:1517
@SQ	SN:ENSMUST00000231343.3	LN:965
@SQ	SN:ENSMUST00000232445.2	LN:1108
@SQ	SN:ENSMUST00000348271.1	LN:1132
@SQ	SN:ENSMUST00000231873.2	LN:436
@SQ	SN:ENSMUST00000275481.1	LN:386
@SQ	SN:ENSMUST00000374954.1	LN:434
@SQ	SN:ENSMUST00000374965.1	LN:1022
@SQ	SN:ENSMUST00000374952.1	LN:1028
@SQ	SN:ENSMUST00000231797.2	LN:425
@SQ	SN:ENSMUST00000163832.8	LN:2984
@SQ	SN:ENSMUST00000171132.8	LN:3303
@SQ	SN:ENSMUST00000315619.1	LN:241
@SQ	SN:ENSMUST00000232518.3	LN:713
@SQ	SN:ENSMUST00000231858.3	LN:682
@SQ	SN:ENSMUST00000232593.2	LN:379
@SQ	SN:ENSMUST00000261649.1	LN:348
@SQ	SN:ENSMUST00000232475.2	LN:244
@SQ	SN:ENSMUST00000359614.1	LN:873
@SQ	SN:ENSMUST00000359617.1	LN:971
@SQ	SN:ENSMUST00000303025.1	LN:940
@SQ	SN:ENSMUST00000240135.1	LN:107
@SQ	SN:ENSMUST00000333285.1	LN:653
@SQ	SN:ENSMUST00000231528.2	LN:948
@SQ	SN:ENSMUST00000231759.2	LN:3930
@SQ	SN:ENSMUST00000231541.3	LN:838
@SQ	SN:ENSMUST00000328696.1	LN:826
@SQ	SN:ENSMUST00000328700.1	LN:970
@SQ	SN:ENSMUST00000328698.1	LN:739
@SQ	SN:ENSMUST00000328697.1	LN:963
@SQ	SN:ENSMUST00000083990.3	LN:131
@SQ	SN:ENSMUST00000232521.2	LN:850
@SQ	SN:ENSMUST00000232273.2	LN:982
@SQ	SN:ENSMUST00000232427.2	LN:186
@SQ	SN:ENSMUST00000251071.1	LN:2035
@SQ	SN:ENSMUST00000251068.1	LN:544
@SQ	SN:ENSMUST00000251269.1	LN:918
@SQ	SN:ENSMUST00000231977.2	LN:1920
@SQ	SN:ENSMUST00000232381.2	LN:343
@SQ	SN:ENSMUST00000285560.1	LN:1579
@SQ	SN:ENSMUST00000023600.8	LN:7563
@SQ	SN:ENSMUST00000232248.2	LN:1359
@SQ	SN:ENSMUST00000232549.2	LN:1315
@SQ	SN:ENSMUST00000231534.2	LN:903
@SQ	SN:ENSMUST00000353032.1	LN:1446
@SQ	SN:ENSMUST00000353053.1	LN:851
@SQ	SN:ENSMUST00000232597.2	LN:2245
@SQ	SN:ENSMUST00000353047.1	LN:1007
@SQ	SN:ENSMUST00000232394.2	LN:1037
@SQ	SN:ENSMUST00000231943.2	LN:549
@SQ	SN:ENSMUST00000353037.1	LN:979
@SQ	SN:ENSMUST00000353391.1	LN:753
@SQ	SN:ENSMUST00000353679.1	LN:880
@SQ	SN:ENSMUST00000353680.1	LN:591
@SQ	SN:ENSMUST00000353280.1	LN:1056
@SQ	SN:ENSMUST00000082896.3	LN:167
@SQ	SN:ENSMUST00000232227.2	LN:1017
@SQ	SN:ENSMUST00000231349.2	LN:459
@SQ	SN:ENSMUST00000231958.2	LN:592
@SQ	SN:ENSMUST00000117785.9	LN:8591
@SQ	SN:ENSMUST00000227347.3	LN:9022
@SQ	SN:ENSMUST00000226478.2	LN:8059
@SQ	SN:ENSMUST00000249913.1	LN:8553
@SQ	SN:ENSMUST00000381842.1	LN:8428
@SQ	SN:ENSMUST00000117200.8	LN:5988
@SQ	SN:ENSMUST00000116586.5	LN:4199
@SQ	SN:ENSMUST00020183493.1	LN:98
@SQ	SN:ENSMUST00000158408.3	LN:135
@SQ	SN:ENSMUST00000231944.2	LN:3804
@SQ	SN:ENSMUST00000231533.2	LN:2042
@SQ	SN:ENSMUST00000232537.2	LN:3669
@SQ	SN:ENSMUST00000231784.2	LN:862
@SQ	SN:ENSMUST00000199719.3	LN:78
@SQ	SN:ENSMUST00000232134.2	LN:300
@SQ	SN:ENSMUST00000157767.3	LN:126
@SQ	SN:ENSMUST00000287564.1	LN:941
@SQ	SN:ENSMUST00000287565.1	LN:958
@SQ	SN:ENSMUST00000287561.1	LN:702
@SQ	SN:ENSMUST00000287569.1	LN:1034
@SQ	SN:ENSMUST00000359660.1	LN:422
@SQ	SN:ENSMUST00000232678.2	LN:2900
@SQ	SN:ENSMUST00000368516.1	LN:951
@SQ	SN:ENSMUST00000182628.2	LN:1008
@SQ	SN:ENSMUST00000350593.1	LN:369
@SQ	SN:ENSMUST00000231240.2	LN:4080
@SQ	SN:ENSMUST00000232159.2	LN:597
@SQ	SN:ENSMUST00000326779.1	LN:902
@SQ	SN:ENSMUST00000326780.1	LN:915
@SQ	SN:ENSMUST00000326782.1	LN:992
@SQ	SN:ENSMUST00000243278.2	LN:983
@SQ	SN:ENSMUST00000326783.1	LN:620
@SQ	SN:ENSMUST00000326784.1	LN:565
@SQ	SN:ENSMUST00000232003.2	LN:3677
@SQ	SN:ENSMUST00000326792.1	LN:1513
@SQ	SN:ENSMUST00000326793.1	LN:793
@SQ	SN:ENSMUST00000062721.11	LN:2082
@SQ	SN:ENSMUST00000046378.14	LN:1400
@SQ	SN:ENSMUST00000114249.8	LN:2750
@SQ	SN:ENSMUST00000114253.2	LN:2699
@SQ	SN:ENSMUST00000342091.1	LN:1455
@SQ	SN:ENSMUST00000341921.1	LN:540
@SQ	SN:ENSMUST00000341935.1	LN:797
@SQ	SN:ENSMUST00000341933.1	LN:1137
@SQ	SN:ENSMUST00000239086.2	LN:827
@SQ	SN:ENSMUST00000342262.1	LN:925
@SQ	SN:ENSMUST00000118757.3	LN:262
@SQ	SN:ENSMUST00000046283.16	LN:4237
@SQ	SN:ENSMUST00000114244.2	LN:2674
@SQ	SN:ENSMUST00020183486.1	LN:110
@SQ	SN:ENSMUST00000120406.4	LN:895
@SQ	SN:ENSMUST00000355286.1	LN:583
@SQ	SN:ENSMUST00000114239.9	LN:1890
@SQ	SN:ENSMUST00000128832.3	LN:713
@SQ	SN:ENSMUST00000380846.1	LN:270
@SQ	SN:ENSMUST00000265223.1	LN:814
@SQ	SN:ENSMUST00000265222.1	LN:830
@SQ	SN:ENSMUST00000265216.1	LN:604
@SQ	SN:ENSMUST00000265221.1	LN:781
@SQ	SN:ENSMUST00000265226.1	LN:873
@SQ	SN:ENSMUST00000104009.3	LN:131
@SQ	SN:ENSMUST00000183080.3	LN:748
@SQ	SN:ENSMUST00000265253.1	LN:950
@SQ	SN:ENSMUST00000265254.1	LN:983
@SQ	SN:ENSMUST00000121927.8	LN:7868
@SQ	SN:ENSMUST00000054178.8	LN:4529
@SQ	SN:ENSMUST00000290640.1	LN:710
@SQ	SN:ENSMUST00000300801.1	LN:1388
@SQ	SN:ENSMUST00000355328.1	LN:794
@SQ	SN:ENSMUST00000052867.9	LN:402
@SQ	SN:ENSMUST00000207575.3	LN:1776
@SQ	SN:ENSMUST00000255886.1	LN:660
@SQ	SN:ENSMUST00000255726.1	LN:1547
@SQ	SN:ENSMUST00000255724.1	LN:1199
@SQ	SN:ENSMUST00000256957.1	LN:823
@SQ	SN:ENSMUST00000256959.1	LN:466
@SQ	SN:ENSMUST00000232268.3	LN:1022
@SQ	SN:ENSMUST00000280396.1	LN:571
@SQ	SN:ENSMUST00000355306.1	LN:923
@SQ	SN:ENSMUST00000355307.1	LN:1083
@SQ	SN:ENSMUST00000208702.2	LN:391
@SQ	SN:ENSMUST00000280108.1	LN:562
@SQ	SN:ENSMUST00000280109.1	LN:1527
@SQ	SN:ENSMUST00000280120.1	LN:2269
@SQ	SN:ENSMUST00000280644.1	LN:485
@SQ	SN:ENSMUST00000280125.1	LN:1063
@SQ	SN:ENSMUST00000280485.1	LN:527
@SQ	SN:ENSMUST00000280486.1	LN:708
@SQ	SN:ENSMUST00000208105.2	LN:1356
@SQ	SN:ENSMUST00000191341.2	LN:952
@SQ	SN:ENSMUST00000280117.1	LN:847
@SQ	SN:ENSMUST00000190306.2	LN:369
@SQ	SN:ENSMUST00000207519.2	LN:711
@SQ	SN:ENSMUST00000298451.1	LN:721
@SQ	SN:ENSMUST00000231248.2	LN:568
@SQ	SN:ENSMUST00000297845.1	LN:700
@SQ	SN:ENSMUST00000190908.3	LN:1146
@SQ	SN:ENSMUST00000023580.8	LN:4776
@SQ	SN:ENSMUST00000239066.2	LN:4986
@SQ	SN:ENSMUST00000365705.1	LN:1147
@SQ	SN:ENSMUST00000307568.1	LN:871
@SQ	SN:ENSMUST00000241740.2	LN:1895
@SQ	SN:ENSMUST00000307471.1	LN:2004
@SQ	SN:ENSMUST00000307590.1	LN:3428
@SQ	SN:ENSMUST00000307488.1	LN:879
@SQ	SN:ENSMUST00000246804.1	LN:2906
@SQ	SN:ENSMUST00000307428.1	LN:1823
@SQ	SN:ENSMUST00000307411.1	LN:2575
@SQ	SN:ENSMUST00000307414.1	LN:2782
@SQ	SN:ENSMUST00000307388.1	LN:854
@SQ	SN:ENSMUST00000307586.1	LN:1963
@SQ	SN:ENSMUST00000307596.1	LN:974
@SQ	SN:ENSMUST00000308479.1	LN:1615
@SQ	SN:ENSMUST00000308482.1	LN:1259
@SQ	SN:ENSMUST00000308481.1	LN:1414
@SQ	SN:ENSMUST00000308480.1	LN:1293
@SQ	SN:ENSMUST00000308484.1	LN:534
@SQ	SN:ENSMUST00000194532.2	LN:3297
@SQ	SN:ENSMUST00000308483.1	LN:864
@SQ	SN:ENSMUST00000308486.1	LN:1080
@SQ	SN:ENSMUST00000307433.1	LN:2129
@SQ	SN:ENSMUST00000307398.1	LN:1201
@SQ	SN:ENSMUST00000242365.2	LN:2494
@SQ	SN:ENSMUST00000242237.2	LN:1901
@SQ	SN:ENSMUST00000307484.1	LN:3153
@SQ	SN:ENSMUST00000307467.1	LN:2171
@SQ	SN:ENSMUST00000307591.1	LN:618
@SQ	SN:ENSMUST00000307394.1	LN:907
@SQ	SN:ENSMUST00000307409.1	LN:1055
@SQ	SN:ENSMUST00000307417.1	LN:1138
@SQ	SN:ENSMUST00000307426.1	LN:636
@SQ	SN:ENSMUST00000307429.1	LN:792
@SQ	SN:ENSMUST00000307379.1	LN:1778
@SQ	SN:ENSMUST00000307432.1	LN:726
@SQ	SN:ENSMUST00000307441.1	LN:1198
@SQ	SN:ENSMUST00000250026.1	LN:798
@SQ	SN:ENSMUST00000195692.2	LN:652
@SQ	SN:ENSMUST00000308787.1	LN:2422
@SQ	SN:ENSMUST00000245315.2	LN:2526
@SQ	SN:ENSMUST00000308771.1	LN:2021
@SQ	SN:ENSMUST00000308773.1	LN:1944
@SQ	SN:ENSMUST00000194937.2	LN:1274
@SQ	SN:ENSMUST00000308775.1	LN:447
@SQ	SN:ENSMUST00000195792.2	LN:3378
@SQ	SN:ENSMUST00000308784.1	LN:2511
@SQ	SN:ENSMUST00000192654.3	LN:2780
@SQ	SN:ENSMUST00000307525.1	LN:2391
@SQ	SN:ENSMUST00000307526.1	LN:2242
@SQ	SN:ENSMUST00000309989.1	LN:467
@SQ	SN:ENSMUST00000194678.2	LN:3520
@SQ	SN:ENSMUST00000191736.2	LN:523
@SQ	SN:ENSMUST00000307499.1	LN:734
@SQ	SN:ENSMUST00000307552.1	LN:2439
@SQ	SN:ENSMUST00000307521.1	LN:1305
@SQ	SN:ENSMUST00000307569.1	LN:2141
@SQ	SN:ENSMUST00000068704.12	LN:2858
@SQ	SN:ENSMUST00000307479.1	LN:1796
@SQ	SN:ENSMUST00000307567.1	LN:2059
@SQ	SN:ENSMUST00000309056.1	LN:1111
@SQ	SN:ENSMUST00000193506.2	LN:2324
@SQ	SN:ENSMUST00000191816.2	LN:3116
@SQ	SN:ENSMUST00000083596.3	LN:65
@SQ	SN:ENSMUST00000083623.5	LN:94
@SQ	SN:ENSMUST00000195541.2	LN:2024
@SQ	SN:ENSMUST00000310147.1	LN:370
@SQ	SN:ENSMUST00000309776.1	LN:1026
@SQ	SN:ENSMUST00000083538.3	LN:71
@SQ	SN:ENSMUST00000309562.1	LN:2000
@SQ	SN:ENSMUST00000193537.2	LN:3087
@SQ	SN:ENSMUST00000192663.2	LN:908
@SQ	SN:ENSMUST00000308154.1	LN:2524
@SQ	SN:ENSMUST00000310433.1	LN:728
@SQ	SN:ENSMUST00000283694.1	LN:542
@SQ	SN:ENSMUST00000373629.1	LN:684
@SQ	SN:ENSMUST00000232575.2	LN:142
@SQ	SN:ENSMUST00000298712.1	LN:1236
@SQ	SN:ENSMUST00020183624.1	LN:111
@SQ	SN:ENSMUST00000370442.1	LN:1873
@SQ	SN:ENSMUST00000381106.1	LN:270
@SQ	SN:ENSMUST00000231333.2	LN:1026
@SQ	SN:ENSMUST00000338134.1	LN:482
@SQ	SN:ENSMUST00000340718.1	LN:466
@SQ	SN:ENSMUST00000329140.1	LN:303
@SQ	SN:ENSMUST00000259483.1	LN:503
@SQ	SN:ENSMUST00000259484.1	LN:359
@SQ	SN:ENSMUST00000259788.1	LN:790
@SQ	SN:ENSMUST00000259485.1	LN:1565
@SQ	SN:ENSMUST00000104263.3	LN:131
@SQ	SN:ENSMUST00000351722.1	LN:1900
@SQ	SN:ENSMUST00000351634.1	LN:1597
@SQ	SN:ENSMUST00000245326.2	LN:1083
@SQ	SN:ENSMUST00000351651.1	LN:1572
@SQ	SN:ENSMUST00000351625.1	LN:1496
@SQ	SN:ENSMUST00000351688.1	LN:1325
@SQ	SN:ENSMUST00000351662.1	LN:1730
@SQ	SN:ENSMUST00000351632.1	LN:3175
@SQ	SN:ENSMUST00000231924.2	LN:525
@SQ	SN:ENSMUST00000231644.2	LN:802
@SQ	SN:ENSMUST00000352359.1	LN:616
@SQ	SN:ENSMUST00000023572.15	LN:5742
@SQ	SN:ENSMUST00000114229.4	LN:1657
@SQ	SN:ENSMUST00000231356.2	LN:1298
@SQ	SN:ENSMUST00000352625.1	LN:350
@SQ	SN:ENSMUST00000232286.2	LN:2713
@SQ	SN:ENSMUST00000023570.14	LN:1414
@SQ	SN:ENSMUST00000353097.1	LN:655
@SQ	SN:ENSMUST00000353096.1	LN:486
@SQ	SN:ENSMUST00000082928.3	LN:130
@SQ	SN:ENSMUST00000352848.1	LN:491
@SQ	SN:ENSMUST00000351974.1	LN:715
@SQ	SN:ENSMUST00000353285.1	LN:270
@SQ	SN:ENSMUST00000231464.2	LN:2798
@SQ	SN:ENSMUST00000232118.2	LN:3276
@SQ	SN:ENSMUST00000323988.1	LN:440
@SQ	SN:ENSMUST00000231973.2	LN:5687
@SQ	SN:ENSMUST00000232052.2	LN:6127
@SQ	SN:ENSMUST00000114220.9	LN:2644
@SQ	SN:ENSMUST00000114219.8	LN:1576
@SQ	SN:ENSMUST00000232528.2	LN:1007
@SQ	SN:ENSMUST00000114218.2	LN:1271
@SQ	SN:ENSMUST00000231846.2	LN:1880
@SQ	SN:ENSMUST00000365108.1	LN:588
@SQ	SN:ENSMUST00000365107.1	LN:438
@SQ	SN:ENSMUST00000240470.1	LN:107
@SQ	SN:ENSMUST00000258002.1	LN:861
@SQ	SN:ENSMUST00000257660.1	LN:821
@SQ	SN:ENSMUST00000231496.3	LN:2263
@SQ	SN:ENSMUST00000257652.1	LN:732
@SQ	SN:ENSMUST00000257654.1	LN:532
@SQ	SN:ENSMUST00000258005.1	LN:916
@SQ	SN:ENSMUST00000258010.1	LN:470
@SQ	SN:ENSMUST00000257664.1	LN:495
@SQ	SN:ENSMUST00000232014.2	LN:1252
@SQ	SN:ENSMUST00000301648.1	LN:600
@SQ	SN:ENSMUST00000114216.2	LN:1550
@SQ	SN:ENSMUST00000069148.13	LN:2051
@SQ	SN:ENSMUST00000023568.14	LN:2535
@SQ	SN:ENSMUST00000232415.2	LN:1035
@SQ	SN:ENSMUST00000023566.11	LN:4177
@SQ	SN:ENSMUST00000060402.6	LN:3681
@SQ	SN:ENSMUST00000152173.3	LN:346
@SQ	SN:ENSMUST00000341669.1	LN:422
@SQ	SN:ENSMUST00000330123.1	LN:477
@SQ	SN:ENSMUST00000195074.2	LN:600
@SQ	SN:ENSMUST00000360466.1	LN:804
@SQ	SN:ENSMUST00000181937.3	LN:412
@SQ	SN:ENSMUST00000191029.2	LN:407
@SQ	SN:ENSMUST00000255704.1	LN:361
@SQ	SN:ENSMUST00000157851.3	LN:116
@SQ	SN:ENSMUST00000377522.1	LN:413
@SQ	SN:ENSMUST00020183245.1	LN:99
@SQ	SN:ENSMUST00000231460.2	LN:548
@SQ	SN:ENSMUST00000231837.2	LN:485
@SQ	SN:ENSMUST00000268116.1	LN:768
@SQ	SN:ENSMUST00000268117.1	LN:1147
@SQ	SN:ENSMUST00000305379.1	LN:307
@SQ	SN:ENSMUST00000232298.2	LN:318
@SQ	SN:ENSMUST00000278686.1	LN:480
@SQ	SN:ENSMUST00000037785.14	LN:4893
@SQ	SN:ENSMUST00000067602.5	LN:6106
@SQ	SN:ENSMUST00000380059.1	LN:493
@SQ	SN:ENSMUST00000380060.1	LN:529
@SQ	SN:ENSMUST00020183437.1	LN:313
@SQ	SN:ENSMUST00000232478.2	LN:1276
@SQ	SN:ENSMUST00000231935.2	LN:2795
@SQ	SN:ENSMUST00000329804.1	LN:369
@SQ	SN:ENSMUST00000231467.2	LN:775
@SQ	SN:ENSMUST00000365620.1	LN:507
@SQ	SN:ENSMUST00000231902.2	LN:2019
@SQ	SN:ENSMUST00000326986.1	LN:815
@SQ	SN:ENSMUST00000231952.2	LN:2226
@SQ	SN:ENSMUST00000232129.3	LN:1067
@SQ	SN:ENSMUST00000232535.2	LN:465
@SQ	SN:ENSMUST00000232378.3	LN:867
@SQ	SN:ENSMUST00000280961.1	LN:327
@SQ	SN:ENSMUST00000320878.1	LN:709
@SQ	SN:ENSMUST00000240414.1	LN:107
@SQ	SN:ENSMUST00000231395.2	LN:730
@SQ	SN:ENSMUST00000323836.1	LN:499
@SQ	SN:ENSMUST00000280499.1	LN:537
@SQ	SN:ENSMUST00000095940.4	LN:480
@SQ	SN:ENSMUST00000265199.1	LN:1274
@SQ	SN:ENSMUST00000265200.1	LN:455
@SQ	SN:ENSMUST00000232058.2	LN:377
@SQ	SN:ENSMUST00000231610.2	LN:330
@SQ	SN:ENSMUST00000231505.2	LN:403
@SQ	SN:ENSMUST00000231876.2	LN:1386
@SQ	SN:ENSMUST00000157855.3	LN:107
@SQ	SN:ENSMUST00000298643.1	LN:500
@SQ	SN:ENSMUST00000298639.1	LN:545
@SQ	SN:ENSMUST00000298641.1	LN:483
@SQ	SN:ENSMUST00000298638.1	LN:727
@SQ	SN:ENSMUST00000298753.1	LN:551
@SQ	SN:ENSMUST00000298389.1	LN:1010
@SQ	SN:ENSMUST00000231489.2	LN:1138
@SQ	SN:ENSMUST00000209558.2	LN:2512
@SQ	SN:ENSMUST00000210306.2	LN:201
@SQ	SN:ENSMUST00000283890.1	LN:766
@SQ	SN:ENSMUST00000231673.2	LN:554
@SQ	SN:ENSMUST00020182305.1	LN:322
@SQ	SN:ENSMUST00000255239.1	LN:375
@SQ	SN:ENSMUST00000231563.2	LN:478
@SQ	SN:ENSMUST00000314373.1	LN:387
@SQ	SN:ENSMUST00000231907.3	LN:1022
@SQ	SN:ENSMUST00000359694.1	LN:662
@SQ	SN:ENSMUST00000185662.7	LN:1362
@SQ	SN:ENSMUST00000350501.1	LN:937
@SQ	SN:ENSMUST00000083463.3	LN:65
@SQ	SN:ENSMUST00000116584.2	LN:2294
@SQ	SN:ENSMUST00000343045.1	LN:1121
@SQ	SN:ENSMUST00000157433.3	LN:127
@SQ	SN:ENSMUST00000342850.1	LN:633
@SQ	SN:ENSMUST00000343254.1	LN:420
@SQ	SN:ENSMUST00000341677.1	LN:621
@SQ	SN:ENSMUST00000114195.8	LN:4370
@SQ	SN:ENSMUST00000098407.3	LN:1998
@SQ	SN:ENSMUST00000231910.2	LN:1214
@SQ	SN:ENSMUST00020181720.1	LN:98
@SQ	SN:ENSMUST00000114193.8	LN:680
@SQ	SN:ENSMUST00000114191.8	LN:742
@SQ	SN:ENSMUST00000023608.14	LN:809
@SQ	SN:ENSMUST00000114184.8	LN:2202
@SQ	SN:ENSMUST00000009120.8	LN:4987
@SQ	SN:ENSMUST00000369704.1	LN:600
@SQ	SN:ENSMUST00000260821.1	LN:924
@SQ	SN:ENSMUST00000231785.2	LN:1171
@SQ	SN:ENSMUST00000227723.2	LN:8167
@SQ	SN:ENSMUST00000227737.2	LN:2827
@SQ	SN:ENSMUST00000226801.2	LN:3299
@SQ	SN:ENSMUST00000005406.12	LN:3176
@SQ	SN:ENSMUST00000227021.2	LN:3264
@SQ	SN:ENSMUST00000226232.2	LN:3120
@SQ	SN:ENSMUST00000227835.2	LN:1651
@SQ	SN:ENSMUST00000227026.2	LN:396
@SQ	SN:ENSMUST00000292420.1	LN:755
@SQ	SN:ENSMUST00000227918.3	LN:1033
@SQ	SN:ENSMUST00000227036.2	LN:433
@SQ	SN:ENSMUST00020183432.1	LN:153
@SQ	SN:ENSMUST00000378238.1	LN:434
@SQ	SN:ENSMUST00000259176.1	LN:914
@SQ	SN:ENSMUST00000317449.1	LN:383
@SQ	SN:ENSMUST00000268572.1	LN:1148
@SQ	SN:ENSMUST00000268574.1	LN:754
@SQ	SN:ENSMUST00000268825.1	LN:1003
@SQ	SN:ENSMUST00000268824.1	LN:566
@SQ	SN:ENSMUST00000268580.1	LN:547
@SQ	SN:ENSMUST00000175700.8	LN:1294
@SQ	SN:ENSMUST00000114174.3	LN:5464
@SQ	SN:ENSMUST00000271336.1	LN:254
@SQ	SN:ENSMUST00000271337.1	LN:433
@SQ	SN:ENSMUST00000271338.1	LN:1252
@SQ	SN:ENSMUST00000161209.2	LN:711
@SQ	SN:ENSMUST00000271340.1	LN:758
@SQ	SN:ENSMUST00000231765.2	LN:772
@SQ	SN:ENSMUST00000289133.1	LN:1895
@SQ	SN:ENSMUST00000289134.1	LN:1595
@SQ	SN:ENSMUST00000023610.15	LN:4884
@SQ	SN:ENSMUST00000368654.1	LN:496
@SQ	SN:ENSMUST00000368652.1	LN:644
@SQ	SN:ENSMUST00000368655.1	LN:508
@SQ	SN:ENSMUST00000368424.1	LN:1358
@SQ	SN:ENSMUST00000023611.7	LN:10791
@SQ	SN:ENSMUST00000298658.1	LN:860
@SQ	SN:ENSMUST00000336200.1	LN:483
@SQ	SN:ENSMUST00000232085.2	LN:403
@SQ	SN:ENSMUST00000278228.1	LN:685
@SQ	SN:ENSMUST00000277996.1	LN:761
@SQ	SN:ENSMUST00000278006.1	LN:827
@SQ	SN:ENSMUST00000325611.1	LN:1561
@SQ	SN:ENSMUST00000360278.1	LN:823
@SQ	SN:ENSMUST00000360290.1	LN:819
@SQ	SN:ENSMUST00000360277.1	LN:827
@SQ	SN:ENSMUST00000304054.1	LN:463
@SQ	SN:ENSMUST00000232053.2	LN:478
@SQ	SN:ENSMUST00000232333.4	LN:1684
@SQ	SN:ENSMUST00000340765.1	LN:742
@SQ	SN:ENSMUST00000340758.1	LN:852
@SQ	SN:ENSMUST00000340797.1	LN:872
@SQ	SN:ENSMUST00000340779.1	LN:484
@SQ	SN:ENSMUST00000340790.1	LN:535
@SQ	SN:ENSMUST00000231555.3	LN:934
@SQ	SN:ENSMUST00000231758.2	LN:2097
@SQ	SN:ENSMUST00000340545.1	LN:768
@SQ	SN:ENSMUST00000340549.1	LN:752
@SQ	SN:ENSMUST00000340547.1	LN:730
@SQ	SN:ENSMUST00000340546.1	LN:779
@SQ	SN:ENSMUST00000340543.1	LN:758
@SQ	SN:ENSMUST00000340550.1	LN:725
@SQ	SN:ENSMUST00000340751.1	LN:886
@SQ	SN:ENSMUST00000340553.1	LN:593
@SQ	SN:ENSMUST00000158627.3	LN:125
@SQ	SN:ENSMUST00000341442.1	LN:475
@SQ	SN:ENSMUST00000231918.3	LN:3174
@SQ	SN:ENSMUST00000340299.1	LN:1311
@SQ	SN:ENSMUST00000340306.1	LN:1623
@SQ	SN:ENSMUST00000231899.2	LN:1805
@SQ	SN:ENSMUST00000341035.1	LN:259
@SQ	SN:ENSMUST00000340317.1	LN:766
@SQ	SN:ENSMUST00000340320.1	LN:898
@SQ	SN:ENSMUST00000267979.1	LN:788
@SQ	SN:ENSMUST00000267983.1	LN:760
@SQ	SN:ENSMUST00000340901.1	LN:896
@SQ	SN:ENSMUST00000341146.1	LN:381
@SQ	SN:ENSMUST00000266816.1	LN:1393
@SQ	SN:ENSMUST00000266815.1	LN:788
@SQ	SN:ENSMUST00000266811.1	LN:525
@SQ	SN:ENSMUST00000297040.1	LN:277
@SQ	SN:ENSMUST00000054442.11	LN:1884
@SQ	SN:ENSMUST00000118310.8	LN:1700
@SQ	SN:ENSMUST00000120284.8	LN:3473
@SQ	SN:ENSMUST00000118115.2	LN:1951
@SQ	SN:ENSMUST00000039449.9	LN:7743
@SQ	SN:ENSMUST00000232095.2	LN:2360
@SQ	SN:ENSMUST00000083713.3	LN:136
@SQ	SN:ENSMUST00000349568.1	LN:432
@SQ	SN:ENSMUST00000039101.12	LN:2009
@SQ	SN:ENSMUST00000026710.12	LN:3205
@SQ	SN:ENSMUST00000119504.8	LN:2562
@SQ	SN:ENSMUST00000026704.14	LN:2394
@SQ	SN:ENSMUST00000175977.8	LN:1470
@SQ	SN:ENSMUST00000175717.4	LN:1552
@SQ	SN:ENSMUST00000240796.2	LN:2536
@SQ	SN:ENSMUST00000268448.1	LN:545
@SQ	SN:ENSMUST00000242389.1	LN:1858
@SQ	SN:ENSMUST00000245088.2	LN:1510
@SQ	SN:ENSMUST00000104391.3	LN:136
@SQ	SN:ENSMUST00000079114.3	LN:390
@SQ	SN:ENSMUST00000026700.8	LN:1652
@SQ	SN:ENSMUST00000344981.1	LN:326
@SQ	SN:ENSMUST00000363496.1	LN:2154
@SQ	SN:ENSMUST00000082736.3	LN:107
@SQ	SN:ENSMUST00000259770.1	LN:894
@SQ	SN:ENSMUST00000267407.1	LN:387
@SQ	SN:ENSMUST00000267646.1	LN:697
@SQ	SN:ENSMUST00000267408.1	LN:469
@SQ	SN:ENSMUST00000267647.1	LN:876
@SQ	SN:ENSMUST00000026703.6	LN:5867
@SQ	SN:ENSMUST00000365191.1	LN:954
@SQ	SN:ENSMUST00000348092.1	LN:317
@SQ	SN:ENSMUST00000275102.1	LN:1113
@SQ	SN:ENSMUST00000158059.3	LN:88
@SQ	SN:ENSMUST00000069809.6	LN:1699
@SQ	SN:ENSMUST00000189929.2	LN:2172
@SQ	SN:ENSMUST00000380582.1	LN:837
@SQ	SN:ENSMUST00000228188.2	LN:3221
@SQ	SN:ENSMUST00000023652.16	LN:3554
@SQ	SN:ENSMUST00000072256.13	LN:3655
@SQ	SN:ENSMUST00000227986.2	LN:2942
@SQ	SN:ENSMUST00000228034.2	LN:2708
@SQ	SN:ENSMUST00000211444.2	LN:3528
@SQ	SN:ENSMUST00000114137.2	LN:2894
@SQ	SN:ENSMUST00000324282.1	LN:440
@SQ	SN:ENSMUST00000351736.1	LN:1143
@SQ	SN:ENSMUST00000351738.1	LN:812
@SQ	SN:ENSMUST00000351376.1	LN:812
@SQ	SN:ENSMUST00000351377.1	LN:647
@SQ	SN:ENSMUST00000351378.1	LN:529
@SQ	SN:ENSMUST00000351379.1	LN:429
@SQ	SN:ENSMUST00000351383.1	LN:566
@SQ	SN:ENSMUST00000351386.1	LN:661
@SQ	SN:ENSMUST00000351388.1	LN:354
@SQ	SN:ENSMUST00000351389.1	LN:810
@SQ	SN:ENSMUST00000351390.1	LN:443
@SQ	SN:ENSMUST00000351391.1	LN:448
@SQ	SN:ENSMUST00000351936.1	LN:293
@SQ	SN:ENSMUST00000351937.1	LN:325
@SQ	SN:ENSMUST00000351935.1	LN:461
@SQ	SN:ENSMUST00000231384.2	LN:995
@SQ	SN:ENSMUST00000231793.2	LN:2396
@SQ	SN:ENSMUST00000338521.1	LN:1086
@SQ	SN:ENSMUST00000338522.1	LN:734
@SQ	SN:ENSMUST00000231479.2	LN:1117
@SQ	SN:ENSMUST00000232621.2	LN:249
@SQ	SN:ENSMUST00000069549.3	LN:1172
@SQ	SN:ENSMUST00000049697.5	LN:2356
@SQ	SN:ENSMUST00000297374.1	LN:576
@SQ	SN:ENSMUST00000297603.1	LN:949
@SQ	SN:ENSMUST00000297606.1	LN:852
@SQ	SN:ENSMUST00000232360.2	LN:1364
@SQ	SN:ENSMUST00000052512.4	LN:1575
@SQ	SN:ENSMUST00000297610.1	LN:773
@SQ	SN:ENSMUST00020182632.1	LN:84
@SQ	SN:ENSMUST00000052337.4	LN:881
@SQ	SN:ENSMUST00000095934.3	LN:973
@SQ	SN:ENSMUST00000165580.3	LN:646
@SQ	SN:ENSMUST00000231885.2	LN:625
@SQ	SN:ENSMUST00000050882.4	LN:794
@SQ	SN:ENSMUST00000060494.8	LN:750
@SQ	SN:ENSMUST00000053149.4	LN:892
@SQ	SN:ENSMUST00000342595.1	LN:410
@SQ	SN:ENSMUST00000089111.5	LN:946
@SQ	SN:ENSMUST00000054223.4	LN:1028
@SQ	SN:ENSMUST00000238221.2	LN:833
@SQ	SN:ENSMUST00000342746.1	LN:932
@SQ	SN:ENSMUST00000232467.2	LN:953
@SQ	SN:ENSMUST00000232664.2	LN:781
@SQ	SN:ENSMUST00000023648.6	LN:381
@SQ	SN:ENSMUST00000189774.2	LN:856
@SQ	SN:ENSMUST00000187823.2	LN:851
@SQ	SN:ENSMUST00000081334.5	LN:495
@SQ	SN:ENSMUST00000076186.4	LN:643
@SQ	SN:ENSMUST00000075284.4	LN:526
@SQ	SN:ENSMUST00000051103.3	LN:304
@SQ	SN:ENSMUST00000053460.4	LN:490
@SQ	SN:ENSMUST00000062005.6	LN:166
@SQ	SN:ENSMUST00000077715.6	LN:462
@SQ	SN:ENSMUST00000179707.3	LN:601
@SQ	SN:ENSMUST00000241297.2	LN:587
@SQ	SN:ENSMUST00000232543.2	LN:392
@SQ	SN:ENSMUST00000178913.3	LN:365
@SQ	SN:ENSMUST00000089106.4	LN:563
@SQ	SN:ENSMUST00000076906.2	LN:594
@SQ	SN:ENSMUST00000089105.4	LN:550
@SQ	SN:ENSMUST00000074637.4	LN:595
@SQ	SN:ENSMUST00000089104.3	LN:591
@SQ	SN:ENSMUST00000185581.2	LN:520
@SQ	SN:ENSMUST00000079151.2	LN:444
@SQ	SN:ENSMUST00000287883.1	LN:451
@SQ	SN:ENSMUST00000287582.1	LN:991
@SQ	SN:ENSMUST00000187643.2	LN:489
@SQ	SN:ENSMUST00000089101.2	LN:156
@SQ	SN:ENSMUST00000073111.3	LN:465
@SQ	SN:ENSMUST00000062524.6	LN:397
@SQ	SN:ENSMUST00000089098.2	LN:159
@SQ	SN:ENSMUST00000089097.3	LN:465
@SQ	SN:ENSMUST00000232130.2	LN:183
@SQ	SN:ENSMUST00000169954.3	LN:534
@SQ	SN:ENSMUST00000366184.1	LN:713
@SQ	SN:ENSMUST00000345587.1	LN:546
@SQ	SN:ENSMUST00000327621.1	LN:563
@SQ	SN:ENSMUST00000351613.1	LN:570
@SQ	SN:ENSMUST00000331230.1	LN:656
@SQ	SN:ENSMUST00000264857.1	LN:349
@SQ	SN:ENSMUST00000305806.1	LN:568
@SQ	SN:ENSMUST00000078422.4	LN:651
@SQ	SN:ENSMUST00000330648.1	LN:439
@SQ	SN:ENSMUST00000294745.1	LN:372
@SQ	SN:ENSMUST00000082065.4	LN:786
@SQ	SN:ENSMUST00000122627.3	LN:105
@SQ	SN:ENSMUST00000072280.5	LN:574
@SQ	SN:ENSMUST00000056118.4	LN:621
@SQ	SN:ENSMUST00000171542.2	LN:1008
@SQ	SN:ENSMUST00000231309.2	LN:464
@SQ	SN:ENSMUST00000232201.2	LN:1098
@SQ	SN:ENSMUST00000363367.1	LN:1176
@SQ	SN:ENSMUST00000363370.1	LN:853
@SQ	SN:ENSMUST00000363587.1	LN:180
@SQ	SN:ENSMUST00000312989.1	LN:386
@SQ	SN:ENSMUST00000312990.1	LN:711
@SQ	SN:ENSMUST00000163370.8	LN:7255
@SQ	SN:ENSMUST00000114124.9	LN:5203
@SQ	SN:ENSMUST00000002588.11	LN:7289
@SQ	SN:ENSMUST00000164263.9	LN:3569
@SQ	SN:ENSMUST00000332492.1	LN:450
@SQ	SN:ENSMUST00000332346.1	LN:676
@SQ	SN:ENSMUST00000332348.1	LN:497
@SQ	SN:ENSMUST00000301023.1	LN:364
@SQ	SN:ENSMUST00000253448.1	LN:673
@SQ	SN:ENSMUST00000253446.1	LN:1683
@SQ	SN:ENSMUST00000280566.1	LN:783
@SQ	SN:ENSMUST00000280777.1	LN:1224
@SQ	SN:ENSMUST00000280776.1	LN:1537
@SQ	SN:ENSMUST00000280775.1	LN:1544
@SQ	SN:ENSMUST00000232386.2	LN:514
@SQ	SN:ENSMUST00000241261.2	LN:1549
@SQ	SN:ENSMUST00000231626.2	LN:391
@SQ	SN:ENSMUST00000333242.1	LN:652
@SQ	SN:ENSMUST00000333243.1	LN:334
@SQ	SN:ENSMUST00000324386.1	LN:477
@SQ	SN:ENSMUST00000324226.1	LN:968
@SQ	SN:ENSMUST00000231225.2	LN:511
@SQ	SN:ENSMUST00000023707.11	LN:641
@SQ	SN:ENSMUST00000163419.9	LN:4175
@SQ	SN:ENSMUST00000232371.2	LN:4367
@SQ	SN:ENSMUST00000039280.9	LN:4266
@SQ	SN:ENSMUST00000330631.1	LN:341
@SQ	SN:ENSMUST00000330630.1	LN:778
@SQ	SN:ENSMUST00000246407.2	LN:483
@SQ	SN:ENSMUST00000232436.2	LN:1447
@SQ	SN:ENSMUST00000330632.1	LN:750
@SQ	SN:ENSMUST00000330633.1	LN:687
@SQ	SN:ENSMUST00000330634.1	LN:717
@SQ	SN:ENSMUST00000369648.1	LN:608
@SQ	SN:ENSMUST00000338240.1	LN:655
@SQ	SN:ENSMUST00000338241.1	LN:734
@SQ	SN:ENSMUST00000338504.1	LN:4156
@SQ	SN:ENSMUST00000338507.1	LN:1367
@SQ	SN:ENSMUST00000231427.2	LN:827
@SQ	SN:ENSMUST00000338242.1	LN:2533
@SQ	SN:ENSMUST00000288447.1	LN:796
@SQ	SN:ENSMUST00000065856.8	LN:5393
@SQ	SN:ENSMUST00000231719.2	LN:3068
@SQ	SN:ENSMUST00000266183.1	LN:1083
@SQ	SN:ENSMUST00000265786.1	LN:689
@SQ	SN:ENSMUST00000265781.1	LN:923
@SQ	SN:ENSMUST00000265782.1	LN:559
@SQ	SN:ENSMUST00000265784.1	LN:716
@SQ	SN:ENSMUST00000265908.1	LN:522
@SQ	SN:ENSMUST00000337029.1	LN:882
@SQ	SN:ENSMUST00000232652.3	LN:1427
@SQ	SN:ENSMUST00000183621.2	LN:723
@SQ	SN:ENSMUST00000231619.2	LN:1895
@SQ	SN:ENSMUST00000082537.3	LN:122
@SQ	SN:ENSMUST00000301339.1	LN:470
@SQ	SN:ENSMUST00000377762.1	LN:1197
@SQ	SN:ENSMUST00000377760.1	LN:2558
@SQ	SN:ENSMUST00000377761.1	LN:1188
@SQ	SN:ENSMUST00000378055.1	LN:743
@SQ	SN:ENSMUST00000378057.1	LN:640
@SQ	SN:ENSMUST00000289230.1	LN:944
@SQ	SN:ENSMUST00000232154.2	LN:1825
@SQ	SN:ENSMUST00000231764.2	LN:459
@SQ	SN:ENSMUST00000347147.1	LN:1446
@SQ	SN:ENSMUST00000318295.1	LN:728
@SQ	SN:ENSMUST00000333886.1	LN:856
@SQ	SN:ENSMUST00000277576.1	LN:1596
@SQ	SN:ENSMUST00000277578.1	LN:391
@SQ	SN:ENSMUST00000364219.1	LN:846
@SQ	SN:ENSMUST00000099554.5	LN:1333
@SQ	SN:ENSMUST00000255899.1	LN:1677
@SQ	SN:ENSMUST00000255906.1	LN:1043
@SQ	SN:ENSMUST00000038197.3	LN:1001
@SQ	SN:ENSMUST00000140920.2	LN:7344
@SQ	SN:ENSMUST00000099548.10	LN:1611
@SQ	SN:ENSMUST00000037539.15	LN:2142
@SQ	SN:ENSMUST00000231280.2	LN:1692
@SQ	SN:ENSMUST00000099543.10	LN:1554
@SQ	SN:ENSMUST00000232254.2	LN:632
@SQ	SN:ENSMUST00000117990.3	LN:547
@SQ	SN:ENSMUST00000349497.1	LN:295
@SQ	SN:ENSMUST00000349084.1	LN:592
@SQ	SN:ENSMUST00000349082.1	LN:1009
@SQ	SN:ENSMUST00000349083.1	LN:591
@SQ	SN:ENSMUST00000232334.2	LN:2579
@SQ	SN:ENSMUST00000023694.11	LN:1430
@SQ	SN:ENSMUST00000232326.3	LN:1626
@SQ	SN:ENSMUST00000121759.8	LN:7090
@SQ	SN:ENSMUST00000170853.8	LN:7012
@SQ	SN:ENSMUST00020181827.1	LN:74
@SQ	SN:ENSMUST00000123318.2	LN:1428
@SQ	SN:ENSMUST00000280785.1	LN:447
@SQ	SN:ENSMUST00000242321.2	LN:1753
@SQ	SN:ENSMUST00000154854.3	LN:1249
@SQ	SN:ENSMUST00000280574.1	LN:413
@SQ	SN:ENSMUST00000125902.2	LN:2675
@SQ	SN:ENSMUST00000118522.8	LN:3973
@SQ	SN:ENSMUST00000305349.1	LN:940
@SQ	SN:ENSMUST00000305348.1	LN:937
@SQ	SN:ENSMUST00000147848.2	LN:1252
@SQ	SN:ENSMUST00000306117.1	LN:285
@SQ	SN:ENSMUST00000035689.8	LN:2684
@SQ	SN:ENSMUST00000114076.2	LN:2436
@SQ	SN:ENSMUST00000305755.1	LN:334
@SQ	SN:ENSMUST00000305574.1	LN:796
@SQ	SN:ENSMUST00000119544.2	LN:411
@SQ	SN:ENSMUST00000306368.1	LN:398
@SQ	SN:ENSMUST00000305578.1	LN:1568
@SQ	SN:ENSMUST00000305922.1	LN:464
@SQ	SN:ENSMUST00000305582.1	LN:697
@SQ	SN:ENSMUST00000305589.1	LN:762
@SQ	SN:ENSMUST00000231448.2	LN:309
@SQ	SN:ENSMUST00000305595.1	LN:552
@SQ	SN:ENSMUST00000232284.2	LN:202
@SQ	SN:ENSMUST00000231396.2	LN:2155
@SQ	SN:ENSMUST00000305602.1	LN:505
@SQ	SN:ENSMUST00000231233.2	LN:346
@SQ	SN:ENSMUST00000231709.2	LN:827
@SQ	SN:ENSMUST00000035608.10	LN:2530
@SQ	SN:ENSMUST00000195507.2	LN:660
@SQ	SN:ENSMUST00000056882.7	LN:2162
@SQ	SN:ENSMUST00000376412.1	LN:664
@SQ	SN:ENSMUST00000376632.1	LN:838
@SQ	SN:ENSMUST00000377241.1	LN:363
@SQ	SN:ENSMUST00000376415.1	LN:538
@SQ	SN:ENSMUST00000376416.1	LN:604
@SQ	SN:ENSMUST00000232206.2	LN:928
@SQ	SN:ENSMUST00000231983.3	LN:1126
@SQ	SN:ENSMUST00000376830.1	LN:963
@SQ	SN:ENSMUST00000300168.1	LN:475
@SQ	SN:ENSMUST00000242586.2	LN:941
@SQ	SN:ENSMUST00000285410.1	LN:871
@SQ	SN:ENSMUST00000083877.4	LN:83
@SQ	SN:ENSMUST00000285591.1	LN:1812
@SQ	SN:ENSMUST00000285424.1	LN:496
@SQ	SN:ENSMUST00000285413.1	LN:758
@SQ	SN:ENSMUST00000285417.1	LN:516
@SQ	SN:ENSMUST00000023693.14	LN:3047
@SQ	SN:ENSMUST00000117836.8	LN:1099
@SQ	SN:ENSMUST00000089042.7	LN:2580
@SQ	SN:ENSMUST00000160764.3	LN:2459
@SQ	SN:ENSMUST00000023691.12	LN:1850
@SQ	SN:ENSMUST00000232135.2	LN:1004
@SQ	SN:ENSMUST00000325083.1	LN:1033
@SQ	SN:ENSMUST00000231789.2	LN:192
@SQ	SN:ENSMUST00000243400.2	LN:1059
@SQ	SN:ENSMUST00000325086.1	LN:592
@SQ	SN:ENSMUST00000325290.1	LN:1299
@SQ	SN:ENSMUST00000325322.1	LN:958
@SQ	SN:ENSMUST00000232081.2	LN:479
@SQ	SN:ENSMUST00000325526.1	LN:422
@SQ	SN:ENSMUST00000023689.11	LN:3909
@SQ	SN:ENSMUST00000117748.8	LN:2771
@SQ	SN:ENSMUST00000117514.2	LN:1493
@SQ	SN:ENSMUST00000183385.3	LN:102
@SQ	SN:ENSMUST00000356600.1	LN:562
@SQ	SN:ENSMUST00000340325.1	LN:2148
@SQ	SN:ENSMUST00000121190.2	LN:879
@SQ	SN:ENSMUST00000023687.9	LN:3708
@SQ	SN:ENSMUST00000023686.15	LN:2347
@SQ	SN:ENSMUST00000311667.1	LN:610
@SQ	SN:ENSMUST00000138207.2	LN:2745
@SQ	SN:ENSMUST00000374784.1	LN:1717
@SQ	SN:ENSMUST00000374783.1	LN:1410
@SQ	SN:ENSMUST00000049244.10	LN:3368
@SQ	SN:ENSMUST00000169982.2	LN:3535
@SQ	SN:ENSMUST00000023684.14	LN:3518
@SQ	SN:ENSMUST00000232289.2	LN:3276
@SQ	SN:ENSMUST00000231380.2	LN:1852
@SQ	SN:ENSMUST00000120450.2	LN:1865
@SQ	SN:ENSMUST00000117633.8	LN:8731
@SQ	SN:ENSMUST00000119368.8	LN:7529
@SQ	SN:ENSMUST00000114037.9	LN:8399
@SQ	SN:ENSMUST00000114036.9	LN:7945
@SQ	SN:ENSMUST00000122302.8	LN:2449
@SQ	SN:ENSMUST00000263879.1	LN:605
@SQ	SN:ENSMUST00000114031.8	LN:2147
@SQ	SN:ENSMUST00000117159.8	LN:2215
@SQ	SN:ENSMUST00000023682.12	LN:2365
@SQ	SN:ENSMUST00000159295.8	LN:530
@SQ	SN:ENSMUST00000156242.2	LN:1583
@SQ	SN:ENSMUST00000073466.13	LN:1965
@SQ	SN:ENSMUST00000117644.8	LN:1727
@SQ	SN:ENSMUST00000122254.8	LN:845
@SQ	SN:ENSMUST00000124282.8	LN:1187
@SQ	SN:ENSMUST00000114023.3	LN:1154
@SQ	SN:ENSMUST00000123751.2	LN:512
@SQ	SN:ENSMUST00000324384.1	LN:337
@SQ	SN:ENSMUST00000114001.8	LN:3898
@SQ	SN:ENSMUST00000113999.8	LN:5393
@SQ	SN:ENSMUST00000064797.12	LN:7418
@SQ	SN:ENSMUST00000114002.9	LN:14012
@SQ	SN:ENSMUST00000095909.10	LN:6103
@SQ	SN:ENSMUST00000056482.14	LN:5364
@SQ	SN:ENSMUST00000113996.8	LN:5147
@SQ	SN:ENSMUST00000113993.8	LN:3787
@SQ	SN:ENSMUST00000357817.1	LN:550
@SQ	SN:ENSMUST00000333250.1	LN:828
@SQ	SN:ENSMUST00000333255.1	LN:1009
@SQ	SN:ENSMUST00000231852.2	LN:1562
@SQ	SN:ENSMUST00000231735.2	LN:1437
@SQ	SN:ENSMUST00000240081.1	LN:107
@SQ	SN:ENSMUST00000129701.2	LN:429
@SQ	SN:ENSMUST00000023677.10	LN:838
@SQ	SN:ENSMUST00000141344.3	LN:1871
@SQ	SN:ENSMUST00020183490.1	LN:78
@SQ	SN:ENSMUST00000346558.1	LN:433
@SQ	SN:ENSMUST00000345915.1	LN:1035
@SQ	SN:ENSMUST00000345565.1	LN:505
@SQ	SN:ENSMUST00000345293.1	LN:1053
@SQ	SN:ENSMUST00000345319.1	LN:811
@SQ	SN:ENSMUST00000345296.1	LN:1083
@SQ	SN:ENSMUST00000345298.1	LN:799
@SQ	SN:ENSMUST00000345304.1	LN:1015
@SQ	SN:ENSMUST00000345310.1	LN:718
@SQ	SN:ENSMUST00000345312.1	LN:836
@SQ	SN:ENSMUST00000345314.1	LN:807
@SQ	SN:ENSMUST00000232327.2	LN:448
@SQ	SN:ENSMUST00000285324.1	LN:1073
@SQ	SN:ENSMUST00000158668.4	LN:98
@SQ	SN:ENSMUST00000047429.9	LN:846
@SQ	SN:ENSMUST00000232677.2	LN:1268
@SQ	SN:ENSMUST00000113975.3	LN:10913
@SQ	SN:ENSMUST00000124376.2	LN:960
@SQ	SN:ENSMUST00000298374.1	LN:1219
@SQ	SN:ENSMUST00000298375.1	LN:1199
@SQ	SN:ENSMUST00000231220.2	LN:624
@SQ	SN:ENSMUST00000232211.2	LN:720
@SQ	SN:ENSMUST00000298636.1	LN:439
@SQ	SN:ENSMUST00000232093.2	LN:442
@SQ	SN:ENSMUST00000231551.2	LN:1477
@SQ	SN:ENSMUST00000368635.1	LN:446
@SQ	SN:ENSMUST00000342074.1	LN:817
@SQ	SN:ENSMUST00000342075.1	LN:761
@SQ	SN:ENSMUST00000047383.10	LN:1690
@SQ	SN:ENSMUST00000113971.2	LN:1632
@SQ	SN:ENSMUST00000063641.11	LN:517
@SQ	SN:ENSMUST00000118064.2	LN:782
@SQ	SN:ENSMUST00000331502.1	LN:522
@SQ	SN:ENSMUST00000331503.1	LN:664
@SQ	SN:ENSMUST00000062638.8	LN:2677
@SQ	SN:ENSMUST00000268381.1	LN:630
@SQ	SN:ENSMUST00000268385.1	LN:928
@SQ	SN:ENSMUST00000231670.3	LN:1651
@SQ	SN:ENSMUST00000051705.7	LN:3174
@SQ	SN:ENSMUST00000166707.3	LN:602
@SQ	SN:ENSMUST00000268386.1	LN:675
@SQ	SN:ENSMUST00000268387.1	LN:606
@SQ	SN:ENSMUST00000295172.1	LN:885
@SQ	SN:ENSMUST00000232607.3	LN:1138
@SQ	SN:ENSMUST00000060005.15	LN:2324
@SQ	SN:ENSMUST00000023672.10	LN:2190
@SQ	SN:ENSMUST00000232239.2	LN:2319
@SQ	SN:ENSMUST00000231410.2	LN:2222
@SQ	SN:ENSMUST00000232197.2	LN:1506
@SQ	SN:ENSMUST00000272195.1	LN:377
@SQ	SN:ENSMUST00000231968.2	LN:664
@SQ	SN:ENSMUST00000377532.1	LN:1640
@SQ	SN:ENSMUST00000023670.4	LN:3758
@SQ	SN:ENSMUST00000280562.1	LN:262
@SQ	SN:ENSMUST00000259988.1	LN:563
@SQ	SN:ENSMUST00000023673.14	LN:5861
@SQ	SN:ENSMUST00000113956.10	LN:4738
@SQ	SN:ENSMUST00000168195.8	LN:1985
@SQ	SN:ENSMUST00000180989.4	LN:796
@SQ	SN:ENSMUST00000286474.1	LN:522
@SQ	SN:ENSMUST00000286643.1	LN:822
@SQ	SN:ENSMUST00000269005.1	LN:650
@SQ	SN:ENSMUST00000269008.1	LN:578
@SQ	SN:ENSMUST00000269009.1	LN:531
@SQ	SN:ENSMUST00000273077.1	LN:937
@SQ	SN:ENSMUST00000273078.1	LN:571
@SQ	SN:ENSMUST00000273084.1	LN:619
@SQ	SN:ENSMUST00000299684.1	LN:493
@SQ	SN:ENSMUST00000299476.1	LN:2377
@SQ	SN:ENSMUST00000299477.1	LN:513
@SQ	SN:ENSMUST00000299480.1	LN:724
@SQ	SN:ENSMUST00000299478.1	LN:394
@SQ	SN:ENSMUST00020181686.1	LN:68
@SQ	SN:ENSMUST00000326323.1	LN:689
@SQ	SN:ENSMUST00000326322.1	LN:1468
@SQ	SN:ENSMUST00000255889.1	LN:906
@SQ	SN:ENSMUST00000381083.1	LN:647
@SQ	SN:ENSMUST00000381082.1	LN:976
@SQ	SN:ENSMUST00000316681.1	LN:813
@SQ	SN:ENSMUST00000316682.1	LN:807
@SQ	SN:ENSMUST00000340612.1	LN:952
@SQ	SN:ENSMUST00000267605.1	LN:406
@SQ	SN:ENSMUST00000267604.1	LN:369
@SQ	SN:ENSMUST00000267607.1	LN:502
@SQ	SN:ENSMUST00000376211.1	LN:1666
@SQ	SN:ENSMUST00000376205.1	LN:1631
@SQ	SN:ENSMUST00000243497.2	LN:2740
@SQ	SN:ENSMUST00000232140.2	LN:912
@SQ	SN:ENSMUST00000376221.1	LN:1191
@SQ	SN:ENSMUST00000243805.2	LN:855
@SQ	SN:ENSMUST00000376243.1	LN:1487
@SQ	SN:ENSMUST00000376618.1	LN:1038
@SQ	SN:ENSMUST00000376403.1	LN:615
@SQ	SN:ENSMUST00000376404.1	LN:583
@SQ	SN:ENSMUST00000376405.1	LN:528
@SQ	SN:ENSMUST00000376232.1	LN:1816
@SQ	SN:ENSMUST00000232030.4	LN:585
@SQ	SN:ENSMUST00000244881.2	LN:2366
@SQ	SN:ENSMUST00000376407.1	LN:512
@SQ	SN:ENSMUST00000103258.3	LN:97
@SQ	SN:ENSMUST00000251425.1	LN:649
@SQ	SN:ENSMUST00000251424.1	LN:764
@SQ	SN:ENSMUST00000231275.3	LN:899
@SQ	SN:ENSMUST00000251441.1	LN:1295
@SQ	SN:ENSMUST00000251688.1	LN:631
@SQ	SN:ENSMUST00000252242.1	LN:435
@SQ	SN:ENSMUST00000251691.1	LN:865
@SQ	SN:ENSMUST00000231757.2	LN:1393
@SQ	SN:ENSMUST00000251437.1	LN:613
@SQ	SN:ENSMUST00000251432.1	LN:1812
@SQ	SN:ENSMUST00000251431.1	LN:1893
@SQ	SN:ENSMUST00000251430.1	LN:1906
@SQ	SN:ENSMUST00000251931.1	LN:692
@SQ	SN:ENSMUST00000231728.3	LN:1672
@SQ	SN:ENSMUST00000337217.1	LN:663
@SQ	SN:ENSMUST00000023669.14	LN:1816
@SQ	SN:ENSMUST00000233931.2	LN:1826
@SQ	SN:ENSMUST00000233219.2	LN:495
@SQ	SN:ENSMUST00000337387.1	LN:597
@SQ	SN:ENSMUST00000337556.1	LN:378
@SQ	SN:ENSMUST00000039659.9	LN:1237
@SQ	SN:ENSMUST00000231762.2	LN:593
@SQ	SN:ENSMUST00000120115.3	LN:939
@SQ	SN:ENSMUST00000279931.1	LN:510
@SQ	SN:ENSMUST00000210451.2	LN:277
@SQ	SN:ENSMUST00020182111.1	LN:278
@SQ	SN:ENSMUST00000239088.2	LN:123
@SQ	SN:ENSMUST00000039620.7	LN:1170
@SQ	SN:ENSMUST00000285997.1	LN:998
@SQ	SN:ENSMUST00000045004.11	LN:7319
@SQ	SN:ENSMUST00000227156.2	LN:7340
@SQ	SN:ENSMUST00000246002.2	LN:2708
@SQ	SN:ENSMUST00000290989.1	LN:850
@SQ	SN:ENSMUST00000290988.1	LN:1217
@SQ	SN:ENSMUST00000231503.2	LN:564
@SQ	SN:ENSMUST00000202261.5	LN:4179
@SQ	SN:ENSMUST00000023666.11	LN:1922
@SQ	SN:ENSMUST00000117099.8	LN:1894
@SQ	SN:ENSMUST00000232065.2	LN:366
@SQ	SN:ENSMUST00000349745.1	LN:362
@SQ	SN:ENSMUST00000177648.8	LN:1266
@SQ	SN:ENSMUST00000169391.8	LN:1456
@SQ	SN:ENSMUST00000050962.5	LN:1457
@SQ	SN:ENSMUST00000376706.1	LN:356
@SQ	SN:ENSMUST00000246938.2	LN:699
@SQ	SN:ENSMUST00000295687.1	LN:502
@SQ	SN:ENSMUST00000305688.1	LN:351
@SQ	SN:ENSMUST00000305689.1	LN:423
@SQ	SN:ENSMUST00000342856.1	LN:564
@SQ	SN:ENSMUST00000232110.3	LN:876
@SQ	SN:ENSMUST00000342869.1	LN:371
@SQ	SN:ENSMUST00000342866.1	LN:494
@SQ	SN:ENSMUST00000231382.4	LN:1879
@SQ	SN:ENSMUST00000260155.1	LN:1629
@SQ	SN:ENSMUST00000243411.2	LN:1117
@SQ	SN:ENSMUST00000260172.1	LN:785
@SQ	SN:ENSMUST00000260170.1	LN:1079
@SQ	SN:ENSMUST00000232441.2	LN:383
@SQ	SN:ENSMUST00000345245.1	LN:1308
@SQ	SN:ENSMUST00000345242.1	LN:1709
@SQ	SN:ENSMUST00000341847.1	LN:489
@SQ	SN:ENSMUST00000341627.1	LN:684
@SQ	SN:ENSMUST00000231710.2	LN:2216
@SQ	SN:ENSMUST00000072182.9	LN:3999
@SQ	SN:ENSMUST00000312594.1	LN:531
@SQ	SN:ENSMUST00000228910.2	LN:4150
@SQ	SN:ENSMUST00000163193.9	LN:5371
@SQ	SN:ENSMUST00000099512.3	LN:4833
@SQ	SN:ENSMUST00000227141.2	LN:4021
@SQ	SN:ENSMUST00020182709.1	LN:110
@SQ	SN:ENSMUST00000226729.3	LN:334
@SQ	SN:ENSMUST00000228762.2	LN:594
@SQ	SN:ENSMUST00000380574.1	LN:542
@SQ	SN:ENSMUST00000227277.2	LN:4992
@SQ	SN:ENSMUST00000227202.2	LN:1074
@SQ	SN:ENSMUST00000252308.1	LN:471
@SQ	SN:ENSMUST00000023660.9	LN:1531
@SQ	SN:ENSMUST00000327203.1	LN:1455
@SQ	SN:ENSMUST00000336892.1	LN:790
@SQ	SN:ENSMUST00000336541.1	LN:1282
@SQ	SN:ENSMUST00000113917.8	LN:805
@SQ	SN:ENSMUST00000117891.2	LN:372
@SQ	SN:ENSMUST00000113910.8	LN:966
@SQ	SN:ENSMUST00000113906.9	LN:745
@SQ	SN:ENSMUST00000113905.8	LN:758
@SQ	SN:ENSMUST00000113914.8	LN:912
@SQ	SN:ENSMUST00000232294.2	LN:548
@SQ	SN:ENSMUST00000117648.9	LN:7415
@SQ	SN:ENSMUST00000231569.2	LN:6373
@SQ	SN:ENSMUST00000119131.3	LN:3781
@SQ	SN:ENSMUST00000232395.2	LN:8007
@SQ	SN:ENSMUST00000232660.2	LN:8298
@SQ	SN:ENSMUST00000101881.4	LN:160
@SQ	SN:ENSMUST00000210205.2	LN:697
@SQ	SN:ENSMUST00000023615.7	LN:2547
@SQ	SN:ENSMUST00000242120.2	LN:2233
@SQ	SN:ENSMUST00000349269.1	LN:897
@SQ	SN:ENSMUST00000246957.2	LN:649
@SQ	SN:ENSMUST00000328250.1	LN:768
@SQ	SN:ENSMUST00000328252.1	LN:840
@SQ	SN:ENSMUST00000328251.1	LN:846
@SQ	SN:ENSMUST00000328253.1	LN:836
@SQ	SN:ENSMUST00000119878.8	LN:5759
@SQ	SN:ENSMUST00000122284.9	LN:2311
@SQ	SN:ENSMUST00000023614.5	LN:5754
@SQ	SN:ENSMUST00000119372.2	LN:211
@SQ	SN:ENSMUST00000267848.1	LN:1108
@SQ	SN:ENSMUST00000232250.2	LN:1345
@SQ	SN:ENSMUST00000245425.2	LN:636
@SQ	SN:ENSMUST00000283119.1	LN:1136
@SQ	SN:ENSMUST00000283135.1	LN:894
@SQ	SN:ENSMUST00000283154.1	LN:1222
@SQ	SN:ENSMUST00000283140.1	LN:719
@SQ	SN:ENSMUST00000283138.1	LN:1372
@SQ	SN:ENSMUST00000283142.1	LN:1135
@SQ	SN:ENSMUST00000283155.1	LN:1193
@SQ	SN:ENSMUST00000283160.1	LN:1502
@SQ	SN:ENSMUST00000283300.1	LN:1588
@SQ	SN:ENSMUST00000283161.1	LN:1120
@SQ	SN:ENSMUST00000095873.12	LN:2362
@SQ	SN:ENSMUST00000362022.1	LN:862
@SQ	SN:ENSMUST00000099508.4	LN:3097
@SQ	SN:ENSMUST00000232562.2	LN:2275
@SQ	SN:ENSMUST00000165538.3	LN:3627
@SQ	SN:ENSMUST00020183584.1	LN:70
@SQ	SN:ENSMUST00000272370.1	LN:337
@SQ	SN:ENSMUST00000265750.1	LN:1120
@SQ	SN:ENSMUST00000232306.2	LN:793
@SQ	SN:ENSMUST00000286355.1	LN:1654
@SQ	SN:ENSMUST00000231527.2	LN:1673
@SQ	SN:ENSMUST00000232091.2	LN:2370
@SQ	SN:ENSMUST00000301186.1	LN:930
@SQ	SN:ENSMUST00000301431.1	LN:580
@SQ	SN:ENSMUST00000113861.8	LN:3385
@SQ	SN:ENSMUST00000113854.8	LN:4409
@SQ	SN:ENSMUST00000037154.14	LN:5089
@SQ	SN:ENSMUST00000113855.8	LN:5128
@SQ	SN:ENSMUST00000113862.8	LN:5705
@SQ	SN:ENSMUST00000113856.8	LN:5129
@SQ	SN:ENSMUST00000113859.8	LN:5046
@SQ	SN:ENSMUST00000113858.3	LN:2576
@SQ	SN:ENSMUST00000253603.1	LN:1260
@SQ	SN:ENSMUST00000233881.2	LN:3249
@SQ	SN:ENSMUST00000233664.2	LN:3062
@SQ	SN:ENSMUST00000113848.11	LN:2139
@SQ	SN:ENSMUST00000233269.2	LN:2232
@SQ	SN:ENSMUST00000122199.10	LN:2007
@SQ	SN:ENSMUST00000171646.10	LN:1519
@SQ	SN:ENSMUST00000121809.11	LN:1368
@SQ	SN:ENSMUST00000176345.10	LN:1222
@SQ	SN:ENSMUST00000241274.2	LN:525
@SQ	SN:ENSMUST00000283186.1	LN:744
@SQ	SN:ENSMUST00000283337.1	LN:1478
@SQ	SN:ENSMUST00000283188.1	LN:842
@SQ	SN:ENSMUST00000283191.1	LN:713
@SQ	SN:ENSMUST00000023612.17	LN:3890
@SQ	SN:ENSMUST00000346703.1	LN:1114
@SQ	SN:ENSMUST00000263127.1	LN:681
@SQ	SN:ENSMUST00000233819.2	LN:408
@SQ	SN:ENSMUST00000233116.2	LN:629
@SQ	SN:ENSMUST00000193903.2	LN:849
@SQ	SN:ENSMUST00000327297.1	LN:827
@SQ	SN:ENSMUST00000327301.1	LN:543
@SQ	SN:ENSMUST00000327299.1	LN:455
@SQ	SN:ENSMUST00000327652.1	LN:648
@SQ	SN:ENSMUST00000327508.1	LN:609
@SQ	SN:ENSMUST00000327509.1	LN:735
@SQ	SN:ENSMUST00000156615.2	LN:1704
@SQ	SN:ENSMUST00000353311.1	LN:656
@SQ	SN:ENSMUST00000269197.1	LN:978
@SQ	SN:ENSMUST00000233770.2	LN:763
@SQ	SN:ENSMUST00000232930.2	LN:1855
@SQ	SN:ENSMUST00000269397.1	LN:339
@SQ	SN:ENSMUST00000283556.1	LN:863
@SQ	SN:ENSMUST00000283758.1	LN:550
@SQ	SN:ENSMUST00000144984.3	LN:802
@SQ	SN:ENSMUST00000243931.1	LN:527
@SQ	SN:ENSMUST00000023630.16	LN:1044
@SQ	SN:ENSMUST00000233128.2	LN:807
@SQ	SN:ENSMUST00000099502.9	LN:8547
@SQ	SN:ENSMUST00000023631.17	LN:8209
@SQ	SN:ENSMUST00000232755.2	LN:9843
@SQ	SN:ENSMUST00000146222.2	LN:2100
@SQ	SN:ENSMUST00020182891.1	LN:124
@SQ	SN:ENSMUST00000113827.4	LN:2382
@SQ	SN:ENSMUST00000320908.1	LN:809
@SQ	SN:ENSMUST00000320909.1	LN:893
@SQ	SN:ENSMUST00000233834.3	LN:1524
@SQ	SN:ENSMUST00000316600.1	LN:1324
@SQ	SN:ENSMUST00000233125.2	LN:1152
@SQ	SN:ENSMUST00000050884.16	LN:2174
@SQ	SN:ENSMUST00000233292.2	LN:261
@SQ	SN:ENSMUST00000023913.11	LN:2495
@SQ	SN:ENSMUST00000232832.2	LN:2678
@SQ	SN:ENSMUST00000233566.2	LN:2415
@SQ	SN:ENSMUST00000233273.2	LN:406
@SQ	SN:ENSMUST00000233788.2	LN:699
@SQ	SN:ENSMUST00000113804.8	LN:3162
@SQ	SN:ENSMUST00000233151.2	LN:2737
@SQ	SN:ENSMUST00000054855.14	LN:2508
@SQ	SN:ENSMUST00000048770.16	LN:1341
@SQ	SN:ENSMUST00000171181.9	LN:678
@SQ	SN:ENSMUST00000233945.2	LN:1121
@SQ	SN:ENSMUST00000113800.9	LN:5282
@SQ	SN:ENSMUST00000099497.4	LN:5147
@SQ	SN:ENSMUST00000113794.8	LN:1601
@SQ	SN:ENSMUST00000000163.13	LN:1851
@SQ	SN:ENSMUST00000081093.10	LN:1554
@SQ	SN:ENSMUST00000113795.8	LN:1031
@SQ	SN:ENSMUST00000000161.14	LN:2633
@SQ	SN:ENSMUST00000113773.2	LN:2806
@SQ	SN:ENSMUST00000233005.2	LN:2390
@SQ	SN:ENSMUST00000314526.1	LN:430
@SQ	SN:ENSMUST00000061739.9	LN:641
@SQ	SN:ENSMUST00000056102.9	LN:8737
@SQ	SN:ENSMUST00000233591.2	LN:915
@SQ	SN:ENSMUST00000232800.2	LN:3133
@SQ	SN:ENSMUST00000232718.2	LN:1522
@SQ	SN:ENSMUST00000298653.1	LN:574
@SQ	SN:ENSMUST00000298656.1	LN:611
@SQ	SN:ENSMUST00000283683.1	LN:580
@SQ	SN:ENSMUST00000283863.1	LN:751
@SQ	SN:ENSMUST00000047275.8	LN:7646
@SQ	SN:ENSMUST00000232315.2	LN:363
@SQ	SN:ENSMUST00000247756.1	LN:2862
@SQ	SN:ENSMUST00000247757.1	LN:2790
@SQ	SN:ENSMUST00000113768.8	LN:2695
@SQ	SN:ENSMUST00000238262.2	LN:925
@SQ	SN:ENSMUST00000346473.1	LN:526
@SQ	SN:ENSMUST00000231393.2	LN:465
@SQ	SN:ENSMUST00000049721.9	LN:972
@SQ	SN:ENSMUST00000231641.2	LN:867
@SQ	SN:ENSMUST00000231999.2	LN:737
@SQ	SN:ENSMUST00000231414.2	LN:806
@SQ	SN:ENSMUST00000232018.2	LN:939
@SQ	SN:ENSMUST00000177820.2	LN:1074
@SQ	SN:ENSMUST00020182620.1	LN:107
@SQ	SN:ENSMUST00000344234.1	LN:552
@SQ	SN:ENSMUST00000188251.7	LN:2421
@SQ	SN:ENSMUST00000000395.8	LN:3161
@SQ	SN:ENSMUST00000378390.1	LN:776
@SQ	SN:ENSMUST00000019386.10	LN:3591
@SQ	SN:ENSMUST00000323968.1	LN:708
@SQ	SN:ENSMUST00000095849.10	LN:6346
@SQ	SN:ENSMUST00000121584.8	LN:6194
@SQ	SN:ENSMUST00000231602.2	LN:228
@SQ	SN:ENSMUST00000170757.3	LN:6556
@SQ	SN:ENSMUST00000200252.3	LN:59
@SQ	SN:ENSMUST00000320454.1	LN:543
@SQ	SN:ENSMUST00000113734.9	LN:6010
@SQ	SN:ENSMUST00000063605.15	LN:5463
@SQ	SN:ENSMUST00000052089.9	LN:3072
@SQ	SN:ENSMUST00000232187.2	LN:1452
@SQ	SN:ENSMUST00000320809.1	LN:853
@SQ	SN:ENSMUST00000183627.4	LN:895
@SQ	SN:ENSMUST00000320205.1	LN:1083
@SQ	SN:ENSMUST00000320204.1	LN:1081
@SQ	SN:ENSMUST00000249385.1	LN:2376
@SQ	SN:ENSMUST00000231936.2	LN:672
@SQ	SN:ENSMUST00000122450.8	LN:1298
@SQ	SN:ENSMUST00000232278.2	LN:403
@SQ	SN:ENSMUST00000232387.2	LN:546
@SQ	SN:ENSMUST00000232308.3	LN:1310
@SQ	SN:ENSMUST00000231913.2	LN:1230
@SQ	SN:ENSMUST00000232346.2	LN:804
@SQ	SN:ENSMUST00000232376.2	LN:524
@SQ	SN:ENSMUST00000232533.2	LN:654
@SQ	SN:ENSMUST00000231268.2	LN:2142
@SQ	SN:ENSMUST00000231741.3	LN:2520
@SQ	SN:ENSMUST00000320977.1	LN:461
@SQ	SN:ENSMUST00000254456.1	LN:1665
@SQ	SN:ENSMUST00000232026.2	LN:280
@SQ	SN:ENSMUST00000089221.3	LN:720
@SQ	SN:ENSMUST00000259775.1	LN:786
@SQ	SN:ENSMUST00000259993.1	LN:626
@SQ	SN:ENSMUST00000259998.1	LN:800
@SQ	SN:ENSMUST00000160526.2	LN:314
@SQ	SN:ENSMUST00000160578.2	LN:435
@SQ	SN:ENSMUST00000157619.3	LN:121
@SQ	SN:ENSMUST00000184936.9	LN:3321
@SQ	SN:ENSMUST00000274474.1	LN:3214
@SQ	SN:ENSMUST00000142526.9	LN:1175
@SQ	SN:ENSMUST00000274484.1	LN:1571
@SQ	SN:ENSMUST00000274481.1	LN:2095
@SQ	SN:ENSMUST00000246125.2	LN:1326
@SQ	SN:ENSMUST00000231620.2	LN:1148
@SQ	SN:ENSMUST00000271585.1	LN:773
@SQ	SN:ENSMUST00000231470.2	LN:594
@SQ	SN:ENSMUST00000240909.1	LN:2143
@SQ	SN:ENSMUST00000232277.2	LN:659
@SQ	SN:ENSMUST00000271592.1	LN:1460
@SQ	SN:ENSMUST00000076734.8	LN:4866
@SQ	SN:ENSMUST00000231485.2	LN:247
@SQ	SN:ENSMUST00000232579.2	LN:355
@SQ	SN:ENSMUST00000326619.1	LN:607
@SQ	SN:ENSMUST00000326620.1	LN:883
@SQ	SN:ENSMUST00000290087.1	LN:1358
@SQ	SN:ENSMUST00000232042.2	LN:3114
@SQ	SN:ENSMUST00000290300.1	LN:1119
@SQ	SN:ENSMUST00000290306.1	LN:1183
@SQ	SN:ENSMUST00000290305.1	LN:1459
@SQ	SN:ENSMUST00000290320.1	LN:1215
@SQ	SN:ENSMUST00000290314.1	LN:949
@SQ	SN:ENSMUST00000232068.3	LN:1213
@SQ	SN:ENSMUST00000290323.1	LN:917
@SQ	SN:ENSMUST00000290650.1	LN:221
@SQ	SN:ENSMUST00000290088.1	LN:1415
@SQ	SN:ENSMUST00000231500.2	LN:1936
@SQ	SN:ENSMUST00000169838.9	LN:5725
@SQ	SN:ENSMUST00000226386.2	LN:357
@SQ	SN:ENSMUST00000072156.7	LN:6127
@SQ	SN:ENSMUST00000228135.2	LN:533
@SQ	SN:ENSMUST00000041003.8	LN:1402
@SQ	SN:ENSMUST00000232647.3	LN:660
@SQ	SN:ENSMUST00000241894.2	LN:908
@SQ	SN:ENSMUST00000243728.2	LN:2425
@SQ	SN:ENSMUST00000377234.1	LN:569
@SQ	SN:ENSMUST00000232089.4	LN:772
@SQ	SN:ENSMUST00000377235.1	LN:798
@SQ	SN:ENSMUST00000377240.1	LN:361
@SQ	SN:ENSMUST00000377236.1	LN:477
@SQ	SN:ENSMUST00000289987.1	LN:949
@SQ	SN:ENSMUST00000289990.1	LN:914
@SQ	SN:ENSMUST00000289988.1	LN:839
@SQ	SN:ENSMUST00000290471.1	LN:498
@SQ	SN:ENSMUST00000115800.2	LN:1792
@SQ	SN:ENSMUST00000290246.1	LN:1100
@SQ	SN:ENSMUST00000290247.1	LN:1095
@SQ	SN:ENSMUST00000290253.1	LN:537
@SQ	SN:ENSMUST00000301200.1	LN:565
@SQ	SN:ENSMUST00000231647.3	LN:1758
@SQ	SN:ENSMUST00000303528.1	LN:474
@SQ	SN:ENSMUST00000258717.1	LN:933
@SQ	SN:ENSMUST00000258715.1	LN:762
@SQ	SN:ENSMUST00000360474.1	LN:649
@SQ	SN:ENSMUST00000331529.1	LN:802
@SQ	SN:ENSMUST00000365951.1	LN:1371
@SQ	SN:ENSMUST00000365954.1	LN:2250
@SQ	SN:ENSMUST00000180078.3	LN:107
@SQ	SN:ENSMUST00000271015.1	LN:353
@SQ	SN:ENSMUST00000328952.1	LN:463
@SQ	SN:ENSMUST00000232212.2	LN:314
@SQ	SN:ENSMUST00000329130.1	LN:1194
@SQ	SN:ENSMUST00000329133.1	LN:1200
@SQ	SN:ENSMUST00000265771.1	LN:1186
@SQ	SN:ENSMUST00000265770.1	LN:1115
@SQ	SN:ENSMUST00000232440.2	LN:828
@SQ	SN:ENSMUST00000231980.2	LN:490
@SQ	SN:ENSMUST00000267416.1	LN:1104
@SQ	SN:ENSMUST00000335480.1	LN:1382
@SQ	SN:ENSMUST00000335478.1	LN:995
@SQ	SN:ENSMUST00000335694.1	LN:1245
@SQ	SN:ENSMUST00000269750.1	LN:469
@SQ	SN:ENSMUST00000092723.11	LN:7150
@SQ	SN:ENSMUST00000232180.2	LN:7309
@SQ	SN:ENSMUST00000115797.9	LN:11325
@SQ	SN:ENSMUST00000115799.2	LN:9888
@SQ	SN:ENSMUST00000270499.1	LN:637
@SQ	SN:ENSMUST00000340650.1	LN:1010
@SQ	SN:ENSMUST00000247398.2	LN:224
@SQ	SN:ENSMUST00000122283.3	LN:1345
@SQ	SN:ENSMUST00000350217.1	LN:689
@SQ	SN:ENSMUST00000358445.1	LN:665
@SQ	SN:ENSMUST00000247135.2	LN:1968
@SQ	SN:ENSMUST00000190865.2	LN:502
@SQ	SN:ENSMUST00000280599.1	LN:326
@SQ	SN:ENSMUST00000281245.1	LN:506
@SQ	SN:ENSMUST00000190732.2	LN:2528
@SQ	SN:ENSMUST00000281244.1	LN:2836
@SQ	SN:ENSMUST00000246556.2	LN:679
@SQ	SN:ENSMUST00000005053.14	LN:948
@SQ	SN:ENSMUST00000281243.1	LN:729
@SQ	SN:ENSMUST00000189788.2	LN:1445
@SQ	SN:ENSMUST00020183601.1	LN:102
@SQ	SN:ENSMUST00000188282.7	LN:822
@SQ	SN:ENSMUST00000185896.2	LN:780
@SQ	SN:ENSMUST00000280792.1	LN:415
@SQ	SN:ENSMUST00000375095.1	LN:762
@SQ	SN:ENSMUST00000231799.2	LN:1703
@SQ	SN:ENSMUST00000353529.1	LN:1657
@SQ	SN:ENSMUST00000242789.1	LN:2044
@SQ	SN:ENSMUST00000353530.1	LN:462
@SQ	SN:ENSMUST00000089185.6	LN:3078
@SQ	SN:ENSMUST00000341963.1	LN:1057
@SQ	SN:ENSMUST00000314924.1	LN:770
@SQ	SN:ENSMUST00000315279.1	LN:427
@SQ	SN:ENSMUST00000314925.1	LN:1581
@SQ	SN:ENSMUST00000290628.1	LN:418
@SQ	SN:ENSMUST00000344551.1	LN:525
@SQ	SN:ENSMUST00000344552.1	LN:444
@SQ	SN:ENSMUST00000344788.1	LN:548
@SQ	SN:ENSMUST00000329753.1	LN:1533
@SQ	SN:ENSMUST00000329761.1	LN:370
@SQ	SN:ENSMUST00000329755.1	LN:461
@SQ	SN:ENSMUST00000330323.1	LN:759
@SQ	SN:ENSMUST00000330327.1	LN:1373
@SQ	SN:ENSMUST00000330329.1	LN:825
@SQ	SN:ENSMUST00000245296.2	LN:572
@SQ	SN:ENSMUST00000181584.2	LN:441
@SQ	SN:ENSMUST00000181585.2	LN:484
@SQ	SN:ENSMUST00000330090.1	LN:412
@SQ	SN:ENSMUST00000329757.1	LN:435
@SQ	SN:ENSMUST00000329758.1	LN:638
@SQ	SN:ENSMUST00000180520.2	LN:298
@SQ	SN:ENSMUST00000330574.1	LN:360
@SQ	SN:ENSMUST00000002436.11	LN:3331
@SQ	SN:ENSMUST00000329759.1	LN:448
@SQ	SN:ENSMUST00000329760.1	LN:1985
@SQ	SN:ENSMUST00000231634.2	LN:643
@SQ	SN:ENSMUST00000115791.10	LN:5664
@SQ	SN:ENSMUST00000080283.13	LN:4793
@SQ	SN:ENSMUST00000305985.1	LN:743
@SQ	SN:ENSMUST00000061091.14	LN:4072
@SQ	SN:ENSMUST00000115790.8	LN:4808
@SQ	SN:ENSMUST00000253639.1	LN:861
@SQ	SN:ENSMUST00000115786.8	LN:2531
@SQ	SN:ENSMUST00000347330.1	LN:809
@SQ	SN:ENSMUST00000347332.1	LN:430
@SQ	SN:ENSMUST00000115785.8	LN:3778
@SQ	SN:ENSMUST00000347693.1	LN:348
@SQ	SN:ENSMUST00000097432.10	LN:4007
@SQ	SN:ENSMUST00000024570.6	LN:2033
@SQ	SN:ENSMUST00000039487.10	LN:2245
@SQ	SN:ENSMUST00000100955.3	LN:879
@SQ	SN:ENSMUST00000332660.1	LN:282
@SQ	SN:ENSMUST00000149756.8	LN:8784
@SQ	SN:ENSMUST00000061073.2	LN:957
@SQ	SN:ENSMUST00000332456.1	LN:783
@SQ	SN:ENSMUST00020183334.1	LN:109
@SQ	SN:ENSMUST00000078419.2	LN:552
@SQ	SN:ENSMUST00000039655.3	LN:9687
@SQ	SN:ENSMUST00020182032.1	LN:122
@SQ	SN:ENSMUST00000316729.1	LN:346
@SQ	SN:ENSMUST00000179333.3	LN:822
@SQ	SN:ENSMUST00000232383.2	LN:4499
@SQ	SN:ENSMUST00000088940.6	LN:4405
@SQ	SN:ENSMUST00000253823.1	LN:308
@SQ	SN:ENSMUST00000232499.2	LN:640
@SQ	SN:ENSMUST00000169415.3	LN:3321
@SQ	SN:ENSMUST00000238962.2	LN:292
@SQ	SN:ENSMUST00000178232.4	LN:1320
@SQ	SN:ENSMUST00000256215.1	LN:607
@SQ	SN:ENSMUST00000231574.2	LN:3159
@SQ	SN:ENSMUST00000232389.2	LN:838
@SQ	SN:ENSMUST00000232402.2	LN:1690
@SQ	SN:ENSMUST00000254024.1	LN:443
@SQ	SN:ENSMUST00000231438.2	LN:985
@SQ	SN:ENSMUST00000254442.1	LN:1313
@SQ	SN:ENSMUST00000254614.1	LN:511
@SQ	SN:ENSMUST00000179569.3	LN:771
@SQ	SN:ENSMUST00000256086.1	LN:860
@SQ	SN:ENSMUST00000180035.8	LN:2426
@SQ	SN:ENSMUST00000190059.7	LN:1859
@SQ	SN:ENSMUST00000188746.8	LN:1782
@SQ	SN:ENSMUST00000167717.5	LN:1544
@SQ	SN:ENSMUST00000256985.1	LN:294
@SQ	SN:ENSMUST00000253287.1	LN:823
@SQ	SN:ENSMUST00000253289.1	LN:1880
@SQ	SN:ENSMUST00000253293.1	LN:1066
@SQ	SN:ENSMUST00000253294.1	LN:682
@SQ	SN:ENSMUST00000253300.1	LN:3057
@SQ	SN:ENSMUST00000249997.1	LN:2690
@SQ	SN:ENSMUST00000255765.1	LN:339
@SQ	SN:ENSMUST00000255916.1	LN:650
@SQ	SN:ENSMUST00000231996.2	LN:3159
@SQ	SN:ENSMUST00000255158.1	LN:1061
@SQ	SN:ENSMUST00000255349.1	LN:1013
@SQ	SN:ENSMUST00000254203.1	LN:416
@SQ	SN:ENSMUST00000231697.2	LN:985
@SQ	SN:ENSMUST00000253585.1	LN:1155
@SQ	SN:ENSMUST00000092966.5	LN:2589
@SQ	SN:ENSMUST00000115772.6	LN:1386
@SQ	SN:ENSMUST00000256691.1	LN:296
@SQ	SN:ENSMUST00000254963.1	LN:385
@SQ	SN:ENSMUST00000179554.3	LN:771
@SQ	SN:ENSMUST00000254816.1	LN:474
@SQ	SN:ENSMUST00000097430.10	LN:2423
@SQ	SN:ENSMUST00000160483.9	LN:1504
@SQ	SN:ENSMUST00000064234.7	LN:3164
@SQ	SN:ENSMUST00000256418.1	LN:573
@SQ	SN:ENSMUST00000257159.1	LN:1454
@SQ	SN:ENSMUST00000231691.2	LN:451
@SQ	SN:ENSMUST00000253430.1	LN:1711
@SQ	SN:ENSMUST00000253429.1	LN:2187
@SQ	SN:ENSMUST00000255558.1	LN:1219
@SQ	SN:ENSMUST00000231816.2	LN:1299
@SQ	SN:ENSMUST00000257449.1	LN:1023
@SQ	SN:ENSMUST00000268525.1	LN:567
@SQ	SN:ENSMUST00000268524.1	LN:747
@SQ	SN:ENSMUST00000268523.1	LN:390
@SQ	SN:ENSMUST00000268695.1	LN:409
@SQ	SN:ENSMUST00000102263.3	LN:109
@SQ	SN:ENSMUST00000268699.1	LN:451
@SQ	SN:ENSMUST00000188950.3	LN:666
@SQ	SN:ENSMUST00000231794.2	LN:2243
@SQ	SN:ENSMUST00000024572.10	LN:1614
@SQ	SN:ENSMUST00000378815.1	LN:1237
@SQ	SN:ENSMUST00000063683.8	LN:2312
@SQ	SN:ENSMUST00000232304.2	LN:905
@SQ	SN:ENSMUST00000089119.13	LN:1783
@SQ	SN:ENSMUST00000231550.2	LN:2610
@SQ	SN:ENSMUST00000179728.2	LN:2448
@SQ	SN:ENSMUST00000249933.1	LN:5554
@SQ	SN:ENSMUST00000158590.3	LN:88
@SQ	SN:ENSMUST00000369186.1	LN:396
@SQ	SN:ENSMUST00000368449.1	LN:552
@SQ	SN:ENSMUST00000368672.1	LN:1330
@SQ	SN:ENSMUST00000368673.1	LN:1090
@SQ	SN:ENSMUST00000369663.1	LN:326
@SQ	SN:ENSMUST00000249877.1	LN:5426
@SQ	SN:ENSMUST00000232527.3	LN:1125
@SQ	SN:ENSMUST00000369479.1	LN:612
@SQ	SN:ENSMUST00000024575.8	LN:5406
@SQ	SN:ENSMUST00000368896.1	LN:384
@SQ	SN:ENSMUST00000286324.1	LN:561
@SQ	SN:ENSMUST00000231254.2	LN:959
@SQ	SN:ENSMUST00000269943.1	LN:777
@SQ	SN:ENSMUST00000095726.11	LN:2442
@SQ	SN:ENSMUST00000128533.8	LN:2589
@SQ	SN:ENSMUST00000129709.8	LN:1778
@SQ	SN:ENSMUST00000138222.8	LN:1838
@SQ	SN:ENSMUST00000115747.3	LN:1642
@SQ	SN:ENSMUST00000231397.2	LN:927
@SQ	SN:ENSMUST00000269651.1	LN:870
@SQ	SN:ENSMUST00000269650.1	LN:794
@SQ	SN:ENSMUST00000070059.5	LN:2649
@SQ	SN:ENSMUST00020181893.1	LN:165
@SQ	SN:ENSMUST00000269459.1	LN:1223
@SQ	SN:ENSMUST00000377270.1	LN:1587
@SQ	SN:ENSMUST00000346418.1	LN:546
@SQ	SN:ENSMUST00000232495.2	LN:956
@SQ	SN:ENSMUST00000282331.1	LN:1273
@SQ	SN:ENSMUST00000321546.1	LN:554
@SQ	SN:ENSMUST00000324008.1	LN:708
@SQ	SN:ENSMUST00000285234.1	LN:590
@SQ	SN:ENSMUST00000231693.2	LN:624
@SQ	SN:ENSMUST00000354305.1	LN:546
@SQ	SN:ENSMUST00020182444.1	LN:100
@SQ	SN:ENSMUST00000097425.10	LN:5845
@SQ	SN:ENSMUST00000239425.2	LN:6333
@SQ	SN:ENSMUST00000240702.1	LN:6177
@SQ	SN:ENSMUST00000312494.1	LN:865
@SQ	SN:ENSMUST00000320382.1	LN:537
@SQ	SN:ENSMUST00000311481.1	LN:2268
@SQ	SN:ENSMUST00000160177.3	LN:2050
@SQ	SN:ENSMUST00000036370.8	LN:3076
@SQ	SN:ENSMUST00000160545.3	LN:2855
@SQ	SN:ENSMUST00000311720.1	LN:1275
@SQ	SN:ENSMUST00000232223.2	LN:2225
@SQ	SN:ENSMUST00000097423.3	LN:2189
@SQ	SN:ENSMUST00000231840.3	LN:2270
@SQ	SN:ENSMUST00000311489.1	LN:1173
@SQ	SN:ENSMUST00000311485.1	LN:2189
@SQ	SN:ENSMUST00000311867.1	LN:872
@SQ	SN:ENSMUST00000311864.1	LN:962
@SQ	SN:ENSMUST00000311865.1	LN:1325
@SQ	SN:ENSMUST00000311486.1	LN:1490
@SQ	SN:ENSMUST00000232669.2	LN:981
@SQ	SN:ENSMUST00000312558.1	LN:377
@SQ	SN:ENSMUST00000232307.2	LN:2610
@SQ	SN:ENSMUST00000158815.3	LN:88
@SQ	SN:ENSMUST00000231927.2	LN:2456
@SQ	SN:ENSMUST00000097420.7	LN:1793
@SQ	SN:ENSMUST00000312162.1	LN:1841
@SQ	SN:ENSMUST00000312391.1	LN:459
@SQ	SN:ENSMUST00000097419.10	LN:3505
@SQ	SN:ENSMUST00000024636.15	LN:3077
@SQ	SN:ENSMUST00000358295.1	LN:1071
@SQ	SN:ENSMUST00000358299.1	LN:1018
@SQ	SN:ENSMUST00000358305.1	LN:513
@SQ	SN:ENSMUST00000358307.1	LN:370
@SQ	SN:ENSMUST00000358304.1	LN:956
@SQ	SN:ENSMUST00000358310.1	LN:1651
@SQ	SN:ENSMUST00000164411.10	LN:1398
@SQ	SN:ENSMUST00000097418.8	LN:1755
@SQ	SN:ENSMUST00000166348.10	LN:1270
@SQ	SN:ENSMUST00000177568.9	LN:1294
@SQ	SN:ENSMUST00000180103.3	LN:1385
@SQ	SN:ENSMUST00000167956.10	LN:1172
@SQ	SN:ENSMUST00000231545.2	LN:1292
@SQ	SN:ENSMUST00000245095.1	LN:2019
@SQ	SN:ENSMUST00000358750.1	LN:1449
@SQ	SN:ENSMUST00000358754.1	LN:1675
@SQ	SN:ENSMUST00000358755.1	LN:1505
@SQ	SN:ENSMUST00000358759.1	LN:648
@SQ	SN:ENSMUST00000255915.1	LN:898
@SQ	SN:ENSMUST00000155364.8	LN:958
@SQ	SN:ENSMUST00000124023.8	LN:555
@SQ	SN:ENSMUST00000142594.8	LN:961
@SQ	SN:ENSMUST00000255336.1	LN:1503
@SQ	SN:ENSMUST00000255340.1	LN:1223
@SQ	SN:ENSMUST00000130559.2	LN:603
@SQ	SN:ENSMUST00000123009.4	LN:868
@SQ	SN:ENSMUST00000154553.2	LN:1049
@SQ	SN:ENSMUST00000140890.3	LN:693
@SQ	SN:ENSMUST00000069742.8	LN:3408
@SQ	SN:ENSMUST00000163887.2	LN:3251
@SQ	SN:ENSMUST00000234809.2	LN:2559
@SQ	SN:ENSMUST00000231491.2	LN:339
@SQ	SN:ENSMUST00000163578.8	LN:1755
@SQ	SN:ENSMUST00000255547.1	LN:557
@SQ	SN:ENSMUST00000255549.1	LN:1187
@SQ	SN:ENSMUST00000231828.2	LN:608
@SQ	SN:ENSMUST00000255762.1	LN:1146
@SQ	SN:ENSMUST00000253693.1	LN:1175
@SQ	SN:ENSMUST00000074667.9	LN:2046
@SQ	SN:ENSMUST00000288906.1	LN:897
@SQ	SN:ENSMUST00000274161.1	LN:780
@SQ	SN:ENSMUST00000115715.8	LN:2783
@SQ	SN:ENSMUST00000115724.9	LN:3611
@SQ	SN:ENSMUST00000119013.2	LN:2711
@SQ	SN:ENSMUST00000184255.2	LN:1099
@SQ	SN:ENSMUST00000313316.1	LN:312
@SQ	SN:ENSMUST00000117823.2	LN:556
@SQ	SN:ENSMUST00000089085.10	LN:7769
@SQ	SN:ENSMUST00000280228.1	LN:436
@SQ	SN:ENSMUST00000115720.8	LN:3328
@SQ	SN:ENSMUST00000024647.13	LN:3089
@SQ	SN:ENSMUST00000149440.8	LN:4897
@SQ	SN:ENSMUST00000280033.1	LN:470
@SQ	SN:ENSMUST00000024650.12	LN:1769
@SQ	SN:ENSMUST00000151609.2	LN:1853
@SQ	SN:ENSMUST00000232775.2	LN:1770
@SQ	SN:ENSMUST00000346326.1	LN:902
@SQ	SN:ENSMUST00000310436.1	LN:518
@SQ	SN:ENSMUST00000370468.1	LN:769
@SQ	SN:ENSMUST00000233704.2	LN:455
@SQ	SN:ENSMUST00000181618.3	LN:1289
@SQ	SN:ENSMUST00000275465.1	LN:1460
@SQ	SN:ENSMUST00000275469.1	LN:2021
@SQ	SN:ENSMUST00000233443.2	LN:794
@SQ	SN:ENSMUST00000233025.2	LN:1999
@SQ	SN:ENSMUST00000182375.2	LN:987
@SQ	SN:ENSMUST00000232889.2	LN:1894
@SQ	SN:ENSMUST00000177906.3	LN:522
@SQ	SN:ENSMUST00000076982.7	LN:399
@SQ	SN:ENSMUST00000232756.2	LN:2421
@SQ	SN:ENSMUST00000057190.4	LN:3223
@SQ	SN:ENSMUST00000359168.1	LN:1636
@SQ	SN:ENSMUST00000305167.1	LN:883
@SQ	SN:ENSMUST00000305187.1	LN:1077
@SQ	SN:ENSMUST00000258453.1	LN:323
@SQ	SN:ENSMUST00000366986.1	LN:655
@SQ	SN:ENSMUST00000232698.2	LN:1724
@SQ	SN:ENSMUST00000366987.1	LN:1231
@SQ	SN:ENSMUST00000367318.1	LN:701
@SQ	SN:ENSMUST00000367602.1	LN:693
@SQ	SN:ENSMUST00000367603.1	LN:650
@SQ	SN:ENSMUST00000367604.1	LN:516
@SQ	SN:ENSMUST00000366972.1	LN:714
@SQ	SN:ENSMUST00000366975.1	LN:758
@SQ	SN:ENSMUST00000366976.1	LN:716
@SQ	SN:ENSMUST00000366977.1	LN:1062
@SQ	SN:ENSMUST00000368042.1	LN:625
@SQ	SN:ENSMUST00000366983.1	LN:666
@SQ	SN:ENSMUST00000232911.3	LN:2126
@SQ	SN:ENSMUST00000367816.1	LN:1429
@SQ	SN:ENSMUST00000233132.2	LN:461
@SQ	SN:ENSMUST00000351072.1	LN:752
@SQ	SN:ENSMUST00000351068.1	LN:716
@SQ	SN:ENSMUST00000351079.1	LN:684
@SQ	SN:ENSMUST00000351070.1	LN:758
@SQ	SN:ENSMUST00000351076.1	LN:1296
@SQ	SN:ENSMUST00000351574.1	LN:987
@SQ	SN:ENSMUST00000351256.1	LN:1057
@SQ	SN:ENSMUST00000288443.1	LN:563
@SQ	SN:ENSMUST00000273691.1	LN:846
@SQ	SN:ENSMUST00000273693.1	LN:788
@SQ	SN:ENSMUST00000233645.2	LN:8547
@SQ	SN:ENSMUST00000042296.9	LN:6737
@SQ	SN:ENSMUST00000233828.2	LN:5428
@SQ	SN:ENSMUST00000322196.1	LN:1298
@SQ	SN:ENSMUST00000322202.1	LN:883
@SQ	SN:ENSMUST00000322211.1	LN:1610
@SQ	SN:ENSMUST00000322209.1	LN:643
@SQ	SN:ENSMUST00000302134.1	LN:454
@SQ	SN:ENSMUST00000333866.1	LN:872
@SQ	SN:ENSMUST00000324254.1	LN:1191
@SQ	SN:ENSMUST00000324106.1	LN:1342
@SQ	SN:ENSMUST00000297600.1	LN:1375
@SQ	SN:ENSMUST00000297601.1	LN:1412
@SQ	SN:ENSMUST00000041463.7	LN:1475
@SQ	SN:ENSMUST00000272965.1	LN:278
@SQ	SN:ENSMUST00000159422.3	LN:901
@SQ	SN:ENSMUST00000159602.3	LN:1812
@SQ	SN:ENSMUST00000272150.1	LN:533
@SQ	SN:ENSMUST00000161274.3	LN:589
@SQ	SN:ENSMUST00000161091.2	LN:1359
@SQ	SN:ENSMUST00000162432.2	LN:2128
@SQ	SN:ENSMUST00000191124.7	LN:3202
@SQ	SN:ENSMUST00000233706.2	LN:1272
@SQ	SN:ENSMUST00000273813.1	LN:805
@SQ	SN:ENSMUST00000188584.2	LN:220
@SQ	SN:ENSMUST00000218435.2	LN:865
@SQ	SN:ENSMUST00000190466.2	LN:680
@SQ	SN:ENSMUST00000338662.1	LN:287
@SQ	SN:ENSMUST00000339282.1	LN:735
@SQ	SN:ENSMUST00000339000.1	LN:469
@SQ	SN:ENSMUST00000194525.2	LN:5000
@SQ	SN:ENSMUST00000195853.2	LN:2844
@SQ	SN:ENSMUST00000338452.1	LN:813
@SQ	SN:ENSMUST00000338443.1	LN:446
@SQ	SN:ENSMUST00000338442.1	LN:1073
@SQ	SN:ENSMUST00000338449.1	LN:906
@SQ	SN:ENSMUST00000339652.1	LN:444
@SQ	SN:ENSMUST00000185957.2	LN:294
@SQ	SN:ENSMUST00000194203.2	LN:6468
@SQ	SN:ENSMUST00000179624.8	LN:1108
@SQ	SN:ENSMUST00000293994.1	LN:496
@SQ	SN:ENSMUST00000293700.1	LN:646
@SQ	SN:ENSMUST00000294218.1	LN:886
@SQ	SN:ENSMUST00000317975.1	LN:313
@SQ	SN:ENSMUST00000024594.9	LN:1915
@SQ	SN:ENSMUST00000074412.5	LN:505
@SQ	SN:ENSMUST00000233755.2	LN:5237
@SQ	SN:ENSMUST00000089058.7	LN:5441
@SQ	SN:ENSMUST00000233669.2	LN:418
@SQ	SN:ENSMUST00000104288.3	LN:140
@SQ	SN:ENSMUST00000241544.2	LN:2084
@SQ	SN:ENSMUST00000181774.5	LN:3218
@SQ	SN:ENSMUST00000241450.2	LN:1906
@SQ	SN:ENSMUST00000264732.1	LN:1346
@SQ	SN:ENSMUST00000264728.1	LN:1320
@SQ	SN:ENSMUST00000264733.1	LN:675
@SQ	SN:ENSMUST00000233693.2	LN:392
@SQ	SN:ENSMUST00000232948.2	LN:1127
@SQ	SN:ENSMUST00000312947.1	LN:947
@SQ	SN:ENSMUST00000014578.7	LN:2757
@SQ	SN:ENSMUST00000024595.4	LN:3504
@SQ	SN:ENSMUST00000302099.1	LN:1487
@SQ	SN:ENSMUST00000301783.1	LN:831
@SQ	SN:ENSMUST00000046959.9	LN:2195
@SQ	SN:ENSMUST00000233066.2	LN:1977
@SQ	SN:ENSMUST00000024596.10	LN:1985
@SQ	SN:ENSMUST00000024599.14	LN:8887
@SQ	SN:ENSMUST00000160932.4	LN:1132
@SQ	SN:ENSMUST00000289496.1	LN:1396
@SQ	SN:ENSMUST00000289482.1	LN:912
@SQ	SN:ENSMUST00000289493.1	LN:1675
@SQ	SN:ENSMUST00000159791.4	LN:1733
@SQ	SN:ENSMUST00000289492.1	LN:1612
@SQ	SN:ENSMUST00000159731.2	LN:435
@SQ	SN:ENSMUST00000290294.1	LN:332
@SQ	SN:ENSMUST00020182917.1	LN:252
@SQ	SN:ENSMUST00000290635.1	LN:1011
@SQ	SN:ENSMUST00000232857.3	LN:473
@SQ	SN:ENSMUST00000233721.2	LN:353
@SQ	SN:ENSMUST00000159301.2	LN:745
@SQ	SN:ENSMUST00000161205.2	LN:1024
@SQ	SN:ENSMUST00000089015.10	LN:2401
@SQ	SN:ENSMUST00000165020.8	LN:1675
@SQ	SN:ENSMUST00000167152.8	LN:1670
@SQ	SN:ENSMUST00000161747.8	LN:1687
@SQ	SN:ENSMUST00000162333.8	LN:1750
@SQ	SN:ENSMUST00000233607.2	LN:1699
@SQ	SN:ENSMUST00020181714.1	LN:116
@SQ	SN:ENSMUST00000075296.4	LN:1944
@SQ	SN:ENSMUST00000163394.3	LN:2092
@SQ	SN:ENSMUST00000273778.1	LN:1074
@SQ	SN:ENSMUST00000273779.1	LN:582
@SQ	SN:ENSMUST00000079121.4	LN:1219
@SQ	SN:ENSMUST00000089024.13	LN:1902
@SQ	SN:ENSMUST00000151287.8	LN:2446
@SQ	SN:ENSMUST00000143961.2	LN:614
@SQ	SN:ENSMUST00000233286.2	LN:678
@SQ	SN:ENSMUST00000083171.3	LN:138
@SQ	SN:ENSMUST00000082703.3	LN:128
@SQ	SN:ENSMUST00000160378.3	LN:2144
@SQ	SN:ENSMUST00000043923.12	LN:2123
@SQ	SN:ENSMUST00000273928.1	LN:336
@SQ	SN:ENSMUST00000007005.14	LN:2250
@SQ	SN:ENSMUST00000233792.2	LN:1931
@SQ	SN:ENSMUST00000159697.2	LN:1800
@SQ	SN:ENSMUST00000274367.1	LN:458
@SQ	SN:ENSMUST00000160654.3	LN:423
@SQ	SN:ENSMUST00000159551.8	LN:2060
@SQ	SN:ENSMUST00000007007.14	LN:2051
@SQ	SN:ENSMUST00000159986.8	LN:3187
@SQ	SN:ENSMUST00000160781.8	LN:2442
@SQ	SN:ENSMUST00000274146.1	LN:811
@SQ	SN:ENSMUST00000274148.1	LN:824
@SQ	SN:ENSMUST00000253388.1	LN:1077
@SQ	SN:ENSMUST00000007012.6	LN:5861
@SQ	SN:ENSMUST00000253195.1	LN:693
@SQ	SN:ENSMUST00000253197.1	LN:624
@SQ	SN:ENSMUST00000091648.4	LN:1283
@SQ	SN:ENSMUST00000253196.1	LN:771
@SQ	SN:ENSMUST00000086787.11	LN:2327
@SQ	SN:ENSMUST00000116666.8	LN:2588
@SQ	SN:ENSMUST00000232990.2	LN:1852
@SQ	SN:ENSMUST00000233183.2	LN:1624
@SQ	SN:ENSMUST00000232960.2	LN:2791
@SQ	SN:ENSMUST00000084966.6	LN:2643
@SQ	SN:ENSMUST00000233405.2	LN:2801
@SQ	SN:ENSMUST00000178099.4	LN:165
@SQ	SN:ENSMUST00000371084.1	LN:636
@SQ	SN:ENSMUST00000331574.1	LN:256
@SQ	SN:ENSMUST00000260490.1	LN:795
@SQ	SN:ENSMUST00000233603.2	LN:599
@SQ	SN:ENSMUST00000233049.2	LN:1168
@SQ	SN:ENSMUST00000080647.5	LN:1787
@SQ	SN:ENSMUST00000238835.2	LN:1787
@SQ	SN:ENSMUST00000162940.3	LN:2306
@SQ	SN:ENSMUST00000059824.7	LN:1584
@SQ	SN:ENSMUST00000101867.4	LN:106
@SQ	SN:ENSMUST00000233737.2	LN:3095
@SQ	SN:ENSMUST00000232958.2	LN:4307
@SQ	SN:ENSMUST00000284796.1	LN:1399
@SQ	SN:ENSMUST00000233475.2	LN:955
@SQ	SN:ENSMUST00000097403.4	LN:2528
@SQ	SN:ENSMUST00000233831.2	LN:1557
@SQ	SN:ENSMUST00000233244.2	LN:927
@SQ	SN:ENSMUST00000191525.2	LN:1109
@SQ	SN:ENSMUST00020183776.1	LN:165
@SQ	SN:ENSMUST00000256110.1	LN:844
@SQ	SN:ENSMUST00000240167.1	LN:107
@SQ	SN:ENSMUST00000250060.1	LN:2331
@SQ	SN:ENSMUST00000250061.1	LN:1110
@SQ	SN:ENSMUST00000137459.8	LN:4453
@SQ	SN:ENSMUST00000135850.8	LN:2047
@SQ	SN:ENSMUST00000160626.4	LN:2463
@SQ	SN:ENSMUST00000115649.4	LN:1515
@SQ	SN:ENSMUST00000351309.1	LN:2800
@SQ	SN:ENSMUST00000074512.7	LN:1455
@SQ	SN:ENSMUST00000101829.4	LN:106
@SQ	SN:ENSMUST00000250064.1	LN:1194
@SQ	SN:ENSMUST00000104161.4	LN:107
@SQ	SN:ENSMUST00000150889.4	LN:1217
@SQ	SN:ENSMUST00000143162.9	LN:1221
@SQ	SN:ENSMUST00000053376.13	LN:1105
@SQ	SN:ENSMUST00000128194.9	LN:541
@SQ	SN:ENSMUST00000130033.9	LN:1462
@SQ	SN:ENSMUST00000129681.3	LN:669
@SQ	SN:ENSMUST00000155166.2	LN:616
@SQ	SN:ENSMUST00000170827.9	LN:7338
@SQ	SN:ENSMUST00000139666.8	LN:7732
@SQ	SN:ENSMUST00000137708.8	LN:5153
@SQ	SN:ENSMUST00000137784.8	LN:5684
@SQ	SN:ENSMUST00000150848.8	LN:5418
@SQ	SN:ENSMUST00000160079.2	LN:487
@SQ	SN:ENSMUST00000343233.1	LN:896
@SQ	SN:ENSMUST00000227377.2	LN:1235
@SQ	SN:ENSMUST00000347107.1	LN:485
@SQ	SN:ENSMUST00000088809.6	LN:1603
@SQ	SN:ENSMUST00000381821.2	LN:656
@SQ	SN:ENSMUST00000259057.2	LN:867
@SQ	SN:ENSMUST00000381887.1	LN:326
@SQ	SN:ENSMUST00000370230.1	LN:473
@SQ	SN:ENSMUST00000370232.1	LN:857
@SQ	SN:ENSMUST00000370231.1	LN:1082
@SQ	SN:ENSMUST00000370234.1	LN:904
@SQ	SN:ENSMUST00000381886.1	LN:828
@SQ	SN:ENSMUST00000189454.3	LN:2217
@SQ	SN:ENSMUST00000356843.1	LN:735
@SQ	SN:ENSMUST00000356846.1	LN:1473
@SQ	SN:ENSMUST00000356844.1	LN:673
@SQ	SN:ENSMUST00000357216.1	LN:1380
@SQ	SN:ENSMUST00000357217.1	LN:1165
@SQ	SN:ENSMUST00000186636.3	LN:1603
@SQ	SN:ENSMUST00000300675.1	LN:769
@SQ	SN:ENSMUST00000298810.1	LN:875
@SQ	SN:ENSMUST00000259066.1	LN:2117
@SQ	SN:ENSMUST00000259068.1	LN:1696
@SQ	SN:ENSMUST00000259067.1	LN:475
@SQ	SN:ENSMUST00000259223.1	LN:2386
@SQ	SN:ENSMUST00000188802.2	LN:1527
@SQ	SN:ENSMUST00000233203.2	LN:430
@SQ	SN:ENSMUST00000273835.1	LN:595
@SQ	SN:ENSMUST00000244557.2	LN:554
@SQ	SN:ENSMUST00000251698.1	LN:285
@SQ	SN:ENSMUST00000349962.1	LN:658
@SQ	SN:ENSMUST00000053218.7	LN:3250
@SQ	SN:ENSMUST00000293837.1	LN:1385
@SQ	SN:ENSMUST00000293835.1	LN:2252
@SQ	SN:ENSMUST00000293834.1	LN:2014
@SQ	SN:ENSMUST00000232962.2	LN:605
@SQ	SN:ENSMUST00000293836.1	LN:2176
@SQ	SN:ENSMUST00000294044.1	LN:639
@SQ	SN:ENSMUST00000303578.1	LN:3264
@SQ	SN:ENSMUST00000233271.3	LN:3046
@SQ	SN:ENSMUST00000241404.2	LN:1797
@SQ	SN:ENSMUST00000245100.1	LN:1414
@SQ	SN:ENSMUST00000245483.2	LN:1036
@SQ	SN:ENSMUST00000303808.1	LN:1072
@SQ	SN:ENSMUST00000024660.9	LN:2832
@SQ	SN:ENSMUST00000233344.2	LN:2817
@SQ	SN:ENSMUST00000232923.2	LN:588
@SQ	SN:ENSMUST00000233310.3	LN:671
@SQ	SN:ENSMUST00000303410.1	LN:593
@SQ	SN:ENSMUST00000231488.3	LN:457
@SQ	SN:ENSMUST00000232609.2	LN:1581
@SQ	SN:ENSMUST00000298746.1	LN:900
@SQ	SN:ENSMUST00000349959.1	LN:503
@SQ	SN:ENSMUST00000170872.3	LN:5895
@SQ	SN:ENSMUST00000071282.6	LN:990
@SQ	SN:ENSMUST00000158428.3	LN:64
@SQ	SN:ENSMUST00000258181.1	LN:451
@SQ	SN:ENSMUST00000291803.1	LN:454
@SQ	SN:ENSMUST00000228330.2	LN:2759
@SQ	SN:ENSMUST00000170386.2	LN:2574
@SQ	SN:ENSMUST00000238668.2	LN:2708
@SQ	SN:ENSMUST00000359622.1	LN:520
@SQ	SN:ENSMUST00000327311.1	LN:904
@SQ	SN:ENSMUST00000172650.2	LN:739
@SQ	SN:ENSMUST00000052691.9	LN:2506
@SQ	SN:ENSMUST00000164837.3	LN:2523
@SQ	SN:ENSMUST00000174004.2	LN:1466
@SQ	SN:ENSMUST00000024657.12	LN:1663
@SQ	SN:ENSMUST00000231584.2	LN:459
@SQ	SN:ENSMUST00000097399.6	LN:712
@SQ	SN:ENSMUST00000232173.2	LN:593
@SQ	SN:ENSMUST00000061688.11	LN:1844
@SQ	SN:ENSMUST00000252627.1	LN:746
@SQ	SN:ENSMUST00000252631.1	LN:879
@SQ	SN:ENSMUST00000252632.1	LN:1029
@SQ	SN:ENSMUST00000179539.9	LN:752
@SQ	SN:ENSMUST00000232299.2	LN:2253
@SQ	SN:ENSMUST00000097395.5	LN:1684
@SQ	SN:ENSMUST00000232446.2	LN:1011
@SQ	SN:ENSMUST00000253037.1	LN:820
@SQ	SN:ENSMUST00000253039.1	LN:1042
@SQ	SN:ENSMUST00000097398.12	LN:517
@SQ	SN:ENSMUST00000040746.8	LN:720
@SQ	SN:ENSMUST00000097393.11	LN:2535
@SQ	SN:ENSMUST00000226599.2	LN:788
@SQ	SN:ENSMUST00000226561.2	LN:1019
@SQ	SN:ENSMUST00000368221.1	LN:732
@SQ	SN:ENSMUST00000368412.1	LN:656
@SQ	SN:ENSMUST00000231330.2	LN:2165
@SQ	SN:ENSMUST00000315661.1	LN:349
@SQ	SN:ENSMUST00000361271.1	LN:500
@SQ	SN:ENSMUST00000313921.1	LN:1359
@SQ	SN:ENSMUST00000313922.1	LN:1315
@SQ	SN:ENSMUST00000313929.1	LN:1386
@SQ	SN:ENSMUST00000313932.1	LN:782
@SQ	SN:ENSMUST00000314142.1	LN:1735
@SQ	SN:ENSMUST00000313706.1	LN:2673
@SQ	SN:ENSMUST00000232255.2	LN:7529
@SQ	SN:ENSMUST00000232519.2	LN:451
@SQ	SN:ENSMUST00000307019.1	LN:1362
@SQ	SN:ENSMUST00000281430.1	LN:640
@SQ	SN:ENSMUST00000281433.1	LN:443
@SQ	SN:ENSMUST00000281431.1	LN:562
@SQ	SN:ENSMUST00000014917.8	LN:3581
@SQ	SN:ENSMUST00000261369.1	LN:702
@SQ	SN:ENSMUST00000261367.1	LN:832
@SQ	SN:ENSMUST00000261191.1	LN:793
@SQ	SN:ENSMUST00000261190.1	LN:727
@SQ	SN:ENSMUST00000055352.8	LN:4420
@SQ	SN:ENSMUST00000344094.1	LN:815
@SQ	SN:ENSMUST00000231577.2	LN:1056
@SQ	SN:ENSMUST00000231947.2	LN:1843
@SQ	SN:ENSMUST00000243731.2	LN:1575
@SQ	SN:ENSMUST00000344298.1	LN:323
@SQ	SN:ENSMUST00000231639.2	LN:356
@SQ	SN:ENSMUST00000014913.11	LN:1758
@SQ	SN:ENSMUST00000232500.2	LN:1435
@SQ	SN:ENSMUST00000231341.2	LN:1970
@SQ	SN:ENSMUST00000014911.12	LN:1891
@SQ	SN:ENSMUST00000162505.8	LN:12794
@SQ	SN:ENSMUST00000118001.8	LN:1652
@SQ	SN:ENSMUST00000117593.8	LN:2067
@SQ	SN:ENSMUST00000154293.8	LN:1924
@SQ	SN:ENSMUST00000054450.7	LN:1120
@SQ	SN:ENSMUST00000232517.2	LN:1640
@SQ	SN:ENSMUST00000167994.10	LN:3438
@SQ	SN:ENSMUST00000233295.2	LN:3460
@SQ	SN:ENSMUST00000231919.2	LN:2048
@SQ	SN:ENSMUST00000147532.8	LN:1447
@SQ	SN:ENSMUST00000178455.3	LN:258
@SQ	SN:ENSMUST00000231841.2	LN:1153
@SQ	SN:ENSMUST00000232156.2	LN:521
@SQ	SN:ENSMUST00000231675.2	LN:898
@SQ	SN:ENSMUST00000231822.2	LN:1327
@SQ	SN:ENSMUST00000308491.1	LN:225
@SQ	SN:ENSMUST00000324431.1	LN:503
@SQ	SN:ENSMUST00000241745.2	LN:449
@SQ	SN:ENSMUST00000024627.14	LN:7916
@SQ	SN:ENSMUST00000173311.8	LN:4211
@SQ	SN:ENSMUST00000170578.3	LN:5698
@SQ	SN:ENSMUST00000232638.2	LN:2383
@SQ	SN:ENSMUST00000231370.2	LN:310
@SQ	SN:ENSMUST00000239713.1	LN:107
@SQ	SN:ENSMUST00000231929.2	LN:1349
@SQ	SN:ENSMUST00000303799.1	LN:674
@SQ	SN:ENSMUST00000315826.1	LN:586
@SQ	SN:ENSMUST00000315828.1	LN:1496
@SQ	SN:ENSMUST00000315830.1	LN:681
@SQ	SN:ENSMUST00000316462.1	LN:346
@SQ	SN:ENSMUST00000315284.1	LN:599
@SQ	SN:ENSMUST00000231616.2	LN:486
@SQ	SN:ENSMUST00000232488.3	LN:472
@SQ	SN:ENSMUST00000231650.2	LN:471
@SQ	SN:ENSMUST00000289977.1	LN:857
@SQ	SN:ENSMUST00000231695.2	LN:798
@SQ	SN:ENSMUST00000231447.2	LN:1031
@SQ	SN:ENSMUST00000231367.2	LN:664
@SQ	SN:ENSMUST00000231738.2	LN:1267
@SQ	SN:ENSMUST00000231260.2	LN:685
@SQ	SN:ENSMUST00000285164.1	LN:458
@SQ	SN:ENSMUST00000285165.1	LN:646
@SQ	SN:ENSMUST00000231561.2	LN:265
@SQ	SN:ENSMUST00000232084.2	LN:654
@SQ	SN:ENSMUST00000372254.1	LN:1237
@SQ	SN:ENSMUST00000190415.4	LN:1998
@SQ	SN:ENSMUST00000232328.4	LN:2098
@SQ	SN:ENSMUST00000301197.1	LN:736
@SQ	SN:ENSMUST00000301196.1	LN:1278
@SQ	SN:ENSMUST00000246802.1	LN:2959
@SQ	SN:ENSMUST00000127027.2	LN:2667
@SQ	SN:ENSMUST00000147630.2	LN:2684
@SQ	SN:ENSMUST00000254008.1	LN:2226
@SQ	SN:ENSMUST00000231355.3	LN:2499
@SQ	SN:ENSMUST00000186431.9	LN:2438
@SQ	SN:ENSMUST00000333346.1	LN:859
@SQ	SN:ENSMUST00000232288.2	LN:2755
@SQ	SN:ENSMUST00000052440.8	LN:685
@SQ	SN:ENSMUST00000024620.8	LN:3220
@SQ	SN:ENSMUST00000232396.2	LN:1596
@SQ	SN:ENSMUST00000181390.3	LN:2529
@SQ	SN:ENSMUST00000333822.1	LN:785
@SQ	SN:ENSMUST00000115576.3	LN:3116
@SQ	SN:ENSMUST00000334311.1	LN:415
@SQ	SN:ENSMUST00000140134.2	LN:2678
@SQ	SN:ENSMUST00000358205.1	LN:470
@SQ	SN:ENSMUST00000357968.1	LN:633
@SQ	SN:ENSMUST00000357969.1	LN:859
@SQ	SN:ENSMUST00000357971.1	LN:557
@SQ	SN:ENSMUST00000232178.2	LN:602
@SQ	SN:ENSMUST00000041047.4	LN:12052
@SQ	SN:ENSMUST00000232626.2	LN:1094
@SQ	SN:ENSMUST00000262294.1	LN:1201
@SQ	SN:ENSMUST00000381783.1	LN:1035
@SQ	SN:ENSMUST00000232676.2	LN:1063
@SQ	SN:ENSMUST00000231401.2	LN:1981
@SQ	SN:ENSMUST00000169805.3	LN:3775
@SQ	SN:ENSMUST00020181848.1	LN:286
@SQ	SN:ENSMUST00000083462.3	LN:70
@SQ	SN:ENSMUST00020182725.1	LN:117
@SQ	SN:ENSMUST00000196737.3	LN:93
@SQ	SN:ENSMUST00000083545.4	LN:68
@SQ	SN:ENSMUST00000172097.9	LN:1073
@SQ	SN:ENSMUST00000003762.8	LN:2095
@SQ	SN:ENSMUST00000381696.1	LN:1860
@SQ	SN:ENSMUST00000061516.8	LN:1324
@SQ	SN:ENSMUST00000149944.2	LN:883
@SQ	SN:ENSMUST00000054871.12	LN:1268
@SQ	SN:ENSMUST00000064068.5	LN:1133
@SQ	SN:ENSMUST00000231820.2	LN:727
@SQ	SN:ENSMUST00000164167.3	LN:1777
@SQ	SN:ENSMUST00000232161.2	LN:1033
@SQ	SN:ENSMUST00000232146.2	LN:1044
@SQ	SN:ENSMUST00000115565.2	LN:1220
@SQ	SN:ENSMUST00000231588.2	LN:967
@SQ	SN:ENSMUST00000095651.2	LN:972
@SQ	SN:ENSMUST00000176802.3	LN:8140
@SQ	SN:ENSMUST00000172359.3	LN:2737
@SQ	SN:ENSMUST00000240707.1	LN:2734
@SQ	SN:ENSMUST00000169686.3	LN:6334
@SQ	SN:ENSMUST00000240717.1	LN:6331
@SQ	SN:ENSMUST00000172190.4	LN:5153
@SQ	SN:ENSMUST00000231815.3	LN:9423
@SQ	SN:ENSMUST00000231938.2	LN:4499
@SQ	SN:ENSMUST00000079206.8	LN:8229
@SQ	SN:ENSMUST00000231879.3	LN:8218
@SQ	SN:ENSMUST00000166327.3	LN:11130
@SQ	SN:ENSMUST00000232464.2	LN:10873
@SQ	SN:ENSMUST00000232090.2	LN:11145
@SQ	SN:ENSMUST00000233112.2	LN:123
@SQ	SN:ENSMUST00000177016.3	LN:773
@SQ	SN:ENSMUST00000273237.1	LN:1164
@SQ	SN:ENSMUST00000177244.4	LN:6372
@SQ	SN:ENSMUST00000165692.8	LN:2343
@SQ	SN:ENSMUST00000231667.3	LN:1976
@SQ	SN:ENSMUST00000175997.3	LN:206
@SQ	SN:ENSMUST00000176899.4	LN:5501
@SQ	SN:ENSMUST00000168710.3	LN:12624
@SQ	SN:ENSMUST00000232219.2	LN:3497
@SQ	SN:ENSMUST00000240720.1	LN:12612
@SQ	SN:ENSMUST00000335060.1	LN:559
@SQ	SN:ENSMUST00000176785.2	LN:908
@SQ	SN:ENSMUST00000170424.3	LN:3707
@SQ	SN:ENSMUST00000177481.4	LN:2573
@SQ	SN:ENSMUST00000372015.1	LN:598
@SQ	SN:ENSMUST00000232641.2	LN:710
@SQ	SN:ENSMUST00000232310.2	LN:630
@SQ	SN:ENSMUST00000176341.2	LN:2409
@SQ	SN:ENSMUST00000176107.3	LN:9265
@SQ	SN:ENSMUST00000231989.2	LN:9392
@SQ	SN:ENSMUST00000231951.2	LN:2172
@SQ	SN:ENSMUST00000176230.3	LN:899
@SQ	SN:ENSMUST00000314922.1	LN:417
@SQ	SN:ENSMUST00000166081.3	LN:5803
@SQ	SN:ENSMUST00000231465.2	LN:5546
@SQ	SN:ENSMUST00000171914.3	LN:2578
@SQ	SN:ENSMUST00000171741.3	LN:17430
@SQ	SN:ENSMUST00000176687.2	LN:906
@SQ	SN:ENSMUST00000172203.2	LN:2571
@SQ	SN:ENSMUST00000176763.2	LN:2410
@SQ	SN:ENSMUST00000367895.1	LN:954
@SQ	SN:ENSMUST00000176236.2	LN:903
@SQ	SN:ENSMUST00000176234.2	LN:931
@SQ	SN:ENSMUST00000168050.3	LN:3721
@SQ	SN:ENSMUST00000233551.2	LN:245
@SQ	SN:ENSMUST00000258363.1	LN:749
@SQ	SN:ENSMUST00000176711.3	LN:1310
@SQ	SN:ENSMUST00000095637.2	LN:1017
@SQ	SN:ENSMUST00000233358.3	LN:800
@SQ	SN:ENSMUST00000095636.2	LN:1020
@SQ	SN:ENSMUST00000236242.2	LN:9960
@SQ	SN:ENSMUST00000233393.2	LN:806
@SQ	SN:ENSMUST00000232768.3	LN:7784
@SQ	SN:ENSMUST00000232803.3	LN:3720
@SQ	SN:ENSMUST00000233461.3	LN:8666
@SQ	SN:ENSMUST00000233468.3	LN:7874
@SQ	SN:ENSMUST00000233786.3	LN:9899
@SQ	SN:ENSMUST00000233950.3	LN:8570
@SQ	SN:ENSMUST00000232877.3	LN:8555
@SQ	SN:ENSMUST00000167382.2	LN:2583
@SQ	SN:ENSMUST00000167464.3	LN:3492
@SQ	SN:ENSMUST00000233061.2	LN:3324
@SQ	SN:ENSMUST00000233933.2	LN:2976
@SQ	SN:ENSMUST00000240716.1	LN:3480
@SQ	SN:ENSMUST00000374673.1	LN:505
@SQ	SN:ENSMUST00000175850.2	LN:1029
@SQ	SN:ENSMUST00000042090.8	LN:10110
@SQ	SN:ENSMUST00000233285.2	LN:609
@SQ	SN:ENSMUST00000176293.2	LN:753
@SQ	SN:ENSMUST00000233161.2	LN:6188
@SQ	SN:ENSMUST00000233318.2	LN:6603
@SQ	SN:ENSMUST00000233600.2	LN:5983
@SQ	SN:ENSMUST00000233642.2	LN:6922
@SQ	SN:ENSMUST00000233743.2	LN:6398
@SQ	SN:ENSMUST00000233863.2	LN:5980
@SQ	SN:ENSMUST00000233891.2	LN:6185
@SQ	SN:ENSMUST00000233980.2	LN:6717
@SQ	SN:ENSMUST00000170076.2	LN:897
@SQ	SN:ENSMUST00000175707.2	LN:852
@SQ	SN:ENSMUST00000176730.2	LN:604
@SQ	SN:ENSMUST00000167314.3	LN:8709
@SQ	SN:ENSMUST00000232850.2	LN:8601
@SQ	SN:ENSMUST00000233382.2	LN:8493
@SQ	SN:ENSMUST00000233572.2	LN:8585
@SQ	SN:ENSMUST00000233830.2	LN:8477
@SQ	SN:ENSMUST00000233346.2	LN:3781
@SQ	SN:ENSMUST00000233982.2	LN:3986
@SQ	SN:ENSMUST00000061660.2	LN:897
@SQ	SN:ENSMUST00000167093.3	LN:3125
@SQ	SN:ENSMUST00000169559.3	LN:8810
@SQ	SN:ENSMUST00000233022.2	LN:8747
@SQ	SN:ENSMUST00000095633.5	LN:830
@SQ	SN:ENSMUST00000071189.2	LN:1032
@SQ	SN:ENSMUST00000232988.2	LN:510
@SQ	SN:ENSMUST00000232708.2	LN:6084
@SQ	SN:ENSMUST00000232818.2	LN:5878
@SQ	SN:ENSMUST00000233159.2	LN:6078
@SQ	SN:ENSMUST00000233722.2	LN:5872
@SQ	SN:ENSMUST00000233808.2	LN:5807
@SQ	SN:ENSMUST00000233959.2	LN:5801
@SQ	SN:ENSMUST00000061756.4	LN:897
@SQ	SN:ENSMUST00000179914.3	LN:4356
@SQ	SN:ENSMUST00000232943.2	LN:4646
@SQ	SN:ENSMUST00000233597.2	LN:4406
@SQ	SN:ENSMUST00000232812.2	LN:3717
@SQ	SN:ENSMUST00000233164.2	LN:3763
@SQ	SN:ENSMUST00000233186.2	LN:3786
@SQ	SN:ENSMUST00000233605.2	LN:3740
@SQ	SN:ENSMUST00000072410.5	LN:1443
@SQ	SN:ENSMUST00000232810.2	LN:9467
@SQ	SN:ENSMUST00000232852.2	LN:9451
@SQ	SN:ENSMUST00000233712.2	LN:9510
@SQ	SN:ENSMUST00000076759.3	LN:921
@SQ	SN:ENSMUST00000232909.2	LN:8172
@SQ	SN:ENSMUST00000233670.2	LN:7934
@SQ	SN:ENSMUST00000233939.2	LN:8003
@SQ	SN:ENSMUST00000053974.2	LN:951
@SQ	SN:ENSMUST00000235948.2	LN:2523
@SQ	SN:ENSMUST00000238096.2	LN:2061
@SQ	SN:ENSMUST00000061278.2	LN:936
@SQ	SN:ENSMUST00000232004.2	LN:658
@SQ	SN:ENSMUST00000237554.2	LN:1722
@SQ	SN:ENSMUST00000237560.2	LN:1841
@SQ	SN:ENSMUST00000077001.3	LN:1159
@SQ	SN:ENSMUST00000236815.2	LN:4904
@SQ	SN:ENSMUST00000304217.1	LN:1054
@SQ	SN:ENSMUST00000177291.2	LN:939
@SQ	SN:ENSMUST00000007708.14	LN:2410
@SQ	SN:ENSMUST00000175863.2	LN:424
@SQ	SN:ENSMUST00000237195.2	LN:5317
@SQ	SN:ENSMUST00000056339.3	LN:4097
@SQ	SN:ENSMUST00000237629.2	LN:4818
@SQ	SN:ENSMUST00000232473.2	LN:2090
@SQ	SN:ENSMUST00000231482.2	LN:2087
@SQ	SN:ENSMUST00000088811.7	LN:3800
@SQ	SN:ENSMUST00000232595.2	LN:756
@SQ	SN:ENSMUST00000232320.2	LN:611
@SQ	SN:ENSMUST00000232663.2	LN:552
@SQ	SN:ENSMUST00000302838.1	LN:803
@SQ	SN:ENSMUST00000189217.2	LN:1533
@SQ	SN:ENSMUST00000176131.2	LN:525
@SQ	SN:ENSMUST00000335042.1	LN:1491
@SQ	SN:ENSMUST00000335043.1	LN:1507
@SQ	SN:ENSMUST00000335044.1	LN:1644
@SQ	SN:ENSMUST00000169389.2	LN:1533
@SQ	SN:ENSMUST00000335047.1	LN:767
@SQ	SN:ENSMUST00000346766.1	LN:3075
@SQ	SN:ENSMUST00000346767.1	LN:2087
@SQ	SN:ENSMUST00000170486.2	LN:1527
@SQ	SN:ENSMUST00000096981.4	LN:1527
@SQ	SN:ENSMUST00000336626.1	LN:916
@SQ	SN:ENSMUST00000290962.1	LN:3053
@SQ	SN:ENSMUST00000186171.2	LN:1527
@SQ	SN:ENSMUST00000167648.2	LN:1527
@SQ	SN:ENSMUST00000307154.1	LN:878
@SQ	SN:ENSMUST00000285291.1	LN:412
@SQ	SN:ENSMUST00000177028.3	LN:658
@SQ	SN:ENSMUST00000235895.2	LN:8179
@SQ	SN:ENSMUST00000079633.3	LN:990
@SQ	SN:ENSMUST00000176775.2	LN:455
@SQ	SN:ENSMUST00000235270.2	LN:3220
@SQ	SN:ENSMUST00000236183.2	LN:3279
@SQ	SN:ENSMUST00000236212.2	LN:3301
@SQ	SN:ENSMUST00000236821.2	LN:3390
@SQ	SN:ENSMUST00000237540.2	LN:3309
@SQ	SN:ENSMUST00000237810.2	LN:3368
@SQ	SN:ENSMUST00000060603.5	LN:1799
@SQ	SN:ENSMUST00000176997.2	LN:183
@SQ	SN:ENSMUST00000235527.2	LN:7573
@SQ	SN:ENSMUST00000236545.2	LN:7528
@SQ	SN:ENSMUST00020183150.1	LN:110
@SQ	SN:ENSMUST00000066998.5	LN:1121
@SQ	SN:ENSMUST00000262250.1	LN:961
@SQ	SN:ENSMUST00000237155.2	LN:1756
@SQ	SN:ENSMUST00000077301.6	LN:947
@SQ	SN:ENSMUST00000176659.2	LN:736
@SQ	SN:ENSMUST00000231877.2	LN:1656
@SQ	SN:ENSMUST00000056107.11	LN:2909
@SQ	SN:ENSMUST00000162659.2	LN:2917
@SQ	SN:ENSMUST00000315053.1	LN:370
@SQ	SN:ENSMUST00000232365.2	LN:1040
@SQ	SN:ENSMUST00000232563.2	LN:1156
@SQ	SN:ENSMUST00000165230.8	LN:2832
@SQ	SN:ENSMUST00000007884.15	LN:2300
@SQ	SN:ENSMUST00000354642.1	LN:466
@SQ	SN:ENSMUST00000039577.8	LN:2574
@SQ	SN:ENSMUST00000247106.2	LN:3385
@SQ	SN:ENSMUST00000290164.1	LN:1219
@SQ	SN:ENSMUST00000290166.1	LN:1390
@SQ	SN:ENSMUST00000290162.1	LN:1040
@SQ	SN:ENSMUST00000290682.1	LN:1062
@SQ	SN:ENSMUST00000233158.2	LN:3065
@SQ	SN:ENSMUST00000076664.7	LN:2058
@SQ	SN:ENSMUST00000233302.3	LN:2586
@SQ	SN:ENSMUST00000180842.2	LN:2478
@SQ	SN:ENSMUST00000233488.2	LN:506
@SQ	SN:ENSMUST00000290383.1	LN:504
@SQ	SN:ENSMUST00000233281.2	LN:3164
@SQ	SN:ENSMUST00000079242.4	LN:2175
@SQ	SN:ENSMUST00000088787.7	LN:2652
@SQ	SN:ENSMUST00000232712.2	LN:211
@SQ	SN:ENSMUST00000232793.2	LN:771
@SQ	SN:ENSMUST00000233749.2	LN:836
@SQ	SN:ENSMUST00000233101.3	LN:752
@SQ	SN:ENSMUST00000289363.1	LN:673
@SQ	SN:ENSMUST00000289366.1	LN:617
@SQ	SN:ENSMUST00000289367.1	LN:543
@SQ	SN:ENSMUST00000289368.1	LN:579
@SQ	SN:ENSMUST00000232774.2	LN:2354
@SQ	SN:ENSMUST00000289370.1	LN:381
@SQ	SN:ENSMUST00000232827.2	LN:4354
@SQ	SN:ENSMUST00000039726.8	LN:1383
@SQ	SN:ENSMUST00000289633.1	LN:655
@SQ	SN:ENSMUST00000249261.1	LN:3538
@SQ	SN:ENSMUST00000249263.1	LN:3047
@SQ	SN:ENSMUST00000249264.1	LN:8735
@SQ	SN:ENSMUST00000249266.1	LN:2905
@SQ	SN:ENSMUST00000249267.1	LN:2593
@SQ	SN:ENSMUST00000249268.1	LN:2747
@SQ	SN:ENSMUST00000249269.1	LN:3340
@SQ	SN:ENSMUST00000249260.1	LN:881
@SQ	SN:ENSMUST00000073312.7	LN:4209
@SQ	SN:ENSMUST00000065871.14	LN:4525
@SQ	SN:ENSMUST00000183192.8	LN:653
@SQ	SN:ENSMUST00000182603.2	LN:4315
@SQ	SN:ENSMUST00000233979.2	LN:1560
@SQ	SN:ENSMUST00000378200.1	LN:2084
@SQ	SN:ENSMUST00000378202.1	LN:1191
@SQ	SN:ENSMUST00000378201.1	LN:2056
@SQ	SN:ENSMUST00000084141.6	LN:3686
@SQ	SN:ENSMUST00000232918.2	LN:2735
@SQ	SN:ENSMUST00000106026.3	LN:1744
@SQ	SN:ENSMUST00000190066.7	LN:2221
@SQ	SN:ENSMUST00000378644.1	LN:407
@SQ	SN:ENSMUST00000378641.1	LN:441
@SQ	SN:ENSMUST00000233196.2	LN:969
@SQ	SN:ENSMUST00000091879.12	LN:3265
@SQ	SN:ENSMUST00000074295.8	LN:1461
@SQ	SN:ENSMUST00000055349.15	LN:2741
@SQ	SN:ENSMUST00000153985.8	LN:1598
@SQ	SN:ENSMUST00000154348.2	LN:448
@SQ	SN:ENSMUST00000153199.2	LN:742
@SQ	SN:ENSMUST00000232730.2	LN:308
@SQ	SN:ENSMUST00000075018.5	LN:1606
@SQ	SN:ENSMUST00000167568.2	LN:1512
@SQ	SN:ENSMUST00000378846.1	LN:2999
@SQ	SN:ENSMUST00000232840.2	LN:1756
@SQ	SN:ENSMUST00000379202.1	LN:637
@SQ	SN:ENSMUST00000080249.6	LN:2872
@SQ	SN:ENSMUST00000378373.1	LN:618
@SQ	SN:ENSMUST00000233487.2	LN:1345
@SQ	SN:ENSMUST00000179996.3	LN:4882
@SQ	SN:ENSMUST00000233465.2	LN:3474
@SQ	SN:ENSMUST00000232725.2	LN:1139
@SQ	SN:ENSMUST00000115535.3	LN:2784
@SQ	SN:ENSMUST00000088765.9	LN:2973
@SQ	SN:ENSMUST00000149699.8	LN:2876
@SQ	SN:ENSMUST00000121315.2	LN:2860
@SQ	SN:ENSMUST00000120222.8	LN:2926
@SQ	SN:ENSMUST00000088763.13	LN:2935
@SQ	SN:ENSMUST00000167740.2	LN:1572
@SQ	SN:ENSMUST00000233425.2	LN:150
@SQ	SN:ENSMUST00000233970.2	LN:196
@SQ	SN:ENSMUST00000232727.2	LN:787
@SQ	SN:ENSMUST00000365924.1	LN:1476
@SQ	SN:ENSMUST00000365933.1	LN:1612
@SQ	SN:ENSMUST00000365927.1	LN:1153
@SQ	SN:ENSMUST00000365938.1	LN:1649
@SQ	SN:ENSMUST00000366183.1	LN:307
@SQ	SN:ENSMUST00000365917.1	LN:858
@SQ	SN:ENSMUST00000092491.7	LN:6220
@SQ	SN:ENSMUST00000234027.2	LN:6100
@SQ	SN:ENSMUST00000234223.2	LN:6235
@SQ	SN:ENSMUST00000234296.2	LN:6096
@SQ	SN:ENSMUST00000097381.5	LN:4480
@SQ	SN:ENSMUST00000234882.2	LN:4432
@SQ	SN:ENSMUST00000361853.1	LN:2385
@SQ	SN:ENSMUST00000233199.3	LN:1733
@SQ	SN:ENSMUST00000326224.1	LN:993
@SQ	SN:ENSMUST00000232973.2	LN:2370
@SQ	SN:ENSMUST00000326217.1	LN:1307
@SQ	SN:ENSMUST00000326229.1	LN:881
@SQ	SN:ENSMUST00000326235.1	LN:618
@SQ	SN:ENSMUST00000326238.1	LN:657
@SQ	SN:ENSMUST00000326244.1	LN:1028
@SQ	SN:ENSMUST00000326243.1	LN:942
@SQ	SN:ENSMUST00000183060.2	LN:350
@SQ	SN:ENSMUST00000182063.3	LN:1951
@SQ	SN:ENSMUST00000326197.1	LN:1080
@SQ	SN:ENSMUST00000326205.1	LN:1117
@SQ	SN:ENSMUST00000326209.1	LN:1294
@SQ	SN:ENSMUST00000233975.2	LN:1533
@SQ	SN:ENSMUST00000326212.1	LN:1339
@SQ	SN:ENSMUST00000326223.1	LN:1307
@SQ	SN:ENSMUST00000160457.10	LN:6618
@SQ	SN:ENSMUST00000088696.13	LN:5683
@SQ	SN:ENSMUST00000233007.2	LN:516
@SQ	SN:ENSMUST00000285697.1	LN:873
@SQ	SN:ENSMUST00000233639.2	LN:1882
@SQ	SN:ENSMUST00000176367.2	LN:2570
@SQ	SN:ENSMUST00000170322.3	LN:9615
@SQ	SN:ENSMUST00000234787.2	LN:9462
@SQ	SN:ENSMUST00000177509.2	LN:2568
@SQ	SN:ENSMUST00000177464.2	LN:647
@SQ	SN:ENSMUST00000177095.2	LN:361
@SQ	SN:ENSMUST00000175853.3	LN:7708
@SQ	SN:ENSMUST00000176704.2	LN:587
@SQ	SN:ENSMUST00000175635.2	LN:1003
@SQ	SN:ENSMUST00000176094.2	LN:1046
@SQ	SN:ENSMUST00000176738.2	LN:651
@SQ	SN:ENSMUST00000037057.14	LN:4103
@SQ	SN:ENSMUST00000140313.8	LN:2754
@SQ	SN:ENSMUST00000172177.2	LN:2736
@SQ	SN:ENSMUST00000176979.2	LN:2569
@SQ	SN:ENSMUST00000168033.3	LN:8228
@SQ	SN:ENSMUST00000259389.1	LN:1007
@SQ	SN:ENSMUST00000168175.3	LN:5220
@SQ	SN:ENSMUST00000234796.2	LN:5096
@SQ	SN:ENSMUST00000164856.3	LN:5328
@SQ	SN:ENSMUST00000234010.2	LN:5100
@SQ	SN:ENSMUST00000234564.2	LN:5208
@SQ	SN:ENSMUST00000233682.2	LN:238
@SQ	SN:ENSMUST00000176907.2	LN:1046
@SQ	SN:ENSMUST00000171996.3	LN:7178
@SQ	SN:ENSMUST00000208736.2	LN:1141
@SQ	SN:ENSMUST00000233184.2	LN:331
@SQ	SN:ENSMUST00000359679.1	LN:1191
@SQ	SN:ENSMUST00000359371.1	LN:100
@SQ	SN:ENSMUST00000359795.1	LN:898
@SQ	SN:ENSMUST00000359522.1	LN:1209
@SQ	SN:ENSMUST00000359517.1	LN:1312
@SQ	SN:ENSMUST00000359519.1	LN:1214
@SQ	SN:ENSMUST00000233076.2	LN:1624
@SQ	SN:ENSMUST00000182769.10	LN:1477
@SQ	SN:ENSMUST00000095606.5	LN:2686
@SQ	SN:ENSMUST00000226550.2	LN:936
@SQ	SN:ENSMUST00000115516.11	LN:2104
@SQ	SN:ENSMUST00000057029.5	LN:2139
@SQ	SN:ENSMUST00000095595.9	LN:2698
@SQ	SN:ENSMUST00000115509.8	LN:2368
@SQ	SN:ENSMUST00000120967.8	LN:2609
@SQ	SN:ENSMUST00000117606.2	LN:891
@SQ	SN:ENSMUST00000118369.2	LN:1006
@SQ	SN:ENSMUST00000233762.2	LN:995
@SQ	SN:ENSMUST00000024696.9	LN:4528
@SQ	SN:ENSMUST00000349500.1	LN:432
@SQ	SN:ENSMUST00000233781.2	LN:144
@SQ	SN:ENSMUST00000233965.2	LN:315
@SQ	SN:ENSMUST00000062967.10	LN:1941
@SQ	SN:ENSMUST00000232760.2	LN:1990
@SQ	SN:ENSMUST00000233541.2	LN:1575
@SQ	SN:ENSMUST00000047436.11	LN:1504
@SQ	SN:ENSMUST00000095579.11	LN:1450
@SQ	SN:ENSMUST00000115490.9	LN:1431
@SQ	SN:ENSMUST00000115489.8	LN:1083
@SQ	SN:ENSMUST00000180140.8	LN:693
@SQ	SN:ENSMUST00000024697.5	LN:946
@SQ	SN:ENSMUST00000179928.2	LN:597
@SQ	SN:ENSMUST00000024698.10	LN:984
@SQ	SN:ENSMUST00000233814.2	LN:804
@SQ	SN:ENSMUST00000167059.9	LN:640
@SQ	SN:ENSMUST00000233428.2	LN:635
@SQ	SN:ENSMUST00000024699.4	LN:1622
@SQ	SN:ENSMUST00000232719.2	LN:1431
@SQ	SN:ENSMUST00000233364.2	LN:1078
@SQ	SN:ENSMUST00000085989.8	LN:1443
@SQ	SN:ENSMUST00000239094.2	LN:615
@SQ	SN:ENSMUST00000375213.1	LN:313
@SQ	SN:ENSMUST00000201734.4	LN:2660
@SQ	SN:ENSMUST00000024701.9	LN:2040
@SQ	SN:ENSMUST00000024702.5	LN:2575
@SQ	SN:ENSMUST00000046525.10	LN:2123
@SQ	SN:ENSMUST00000181291.8	LN:1798
@SQ	SN:ENSMUST00000181605.2	LN:3162
@SQ	SN:ENSMUST00000045517.10	LN:2798
@SQ	SN:ENSMUST00000086325.13	LN:2443
@SQ	SN:ENSMUST00000228934.2	LN:705
@SQ	SN:ENSMUST00000147774.2	LN:712
@SQ	SN:ENSMUST00000024704.10	LN:694
@SQ	SN:ENSMUST00000357633.1	LN:964
@SQ	SN:ENSMUST00000357888.1	LN:1426
@SQ	SN:ENSMUST00000190686.7	LN:8864
@SQ	SN:ENSMUST00000088621.11	LN:8564
@SQ	SN:ENSMUST00000232757.2	LN:287
@SQ	SN:ENSMUST00000175240.3	LN:79
@SQ	SN:ENSMUST00000069579.7	LN:537
@SQ	SN:ENSMUST00000059906.8	LN:1373
@SQ	SN:ENSMUST00000024926.14	LN:1128
@SQ	SN:ENSMUST00000151797.3	LN:1799
@SQ	SN:ENSMUST00000161395.2	LN:2742
@SQ	SN:ENSMUST00000061725.8	LN:1689
@SQ	SN:ENSMUST00000024928.4	LN:1094
@SQ	SN:ENSMUST00000068580.4	LN:617
@SQ	SN:ENSMUST00000168272.9	LN:589
@SQ	SN:ENSMUST00000234771.2	LN:843
@SQ	SN:ENSMUST00000234429.2	LN:1422
@SQ	SN:ENSMUST00000088598.7	LN:589
@SQ	SN:ENSMUST00000234110.2	LN:689
@SQ	SN:ENSMUST00000234929.2	LN:808
@SQ	SN:ENSMUST00000274391.1	LN:820
@SQ	SN:ENSMUST00000115428.2	LN:610
@SQ	SN:ENSMUST00000234395.2	LN:678
@SQ	SN:ENSMUST00000181985.8	LN:920
@SQ	SN:ENSMUST00000183252.8	LN:1002
@SQ	SN:ENSMUST00000183017.8	LN:700
@SQ	SN:ENSMUST00000183155.8	LN:882
@SQ	SN:ENSMUST00000024940.11	LN:833
@SQ	SN:ENSMUST00000182519.2	LN:368
@SQ	SN:ENSMUST00000235047.2	LN:878
@SQ	SN:ENSMUST00000024939.2	LN:870
@SQ	SN:ENSMUST00000024936.11	LN:1481
@SQ	SN:ENSMUST00000234765.2	LN:1511
@SQ	SN:ENSMUST00000041649.8	LN:1324
@SQ	SN:ENSMUST00000234884.2	LN:405
@SQ	SN:ENSMUST00020181998.1	LN:81
@SQ	SN:ENSMUST00000354450.1	LN:663
@SQ	SN:ENSMUST00000354452.1	LN:598
@SQ	SN:ENSMUST00000354454.1	LN:1846
@SQ	SN:ENSMUST00000354449.1	LN:813
@SQ	SN:ENSMUST00000354455.1	LN:522
@SQ	SN:ENSMUST00000103996.4	LN:129
@SQ	SN:ENSMUST00000178572.3	LN:508
@SQ	SN:ENSMUST00000260152.1	LN:602
@SQ	SN:ENSMUST00000059482.6	LN:1253
@SQ	SN:ENSMUST00000017090.6	LN:2443
@SQ	SN:ENSMUST00000102927.10	LN:7161
@SQ	SN:ENSMUST00000115411.8	LN:1724
@SQ	SN:ENSMUST00000115409.9	LN:4623
@SQ	SN:ENSMUST00000115407.9	LN:1730
@SQ	SN:ENSMUST00000052462.13	LN:1832
@SQ	SN:ENSMUST00000234317.2	LN:567
@SQ	SN:ENSMUST00000270359.1	LN:313
@SQ	SN:ENSMUST00000270363.1	LN:700
@SQ	SN:ENSMUST00000269759.1	LN:430
@SQ	SN:ENSMUST00000234329.2	LN:1212
@SQ	SN:ENSMUST00000270584.1	LN:836
@SQ	SN:ENSMUST00000129523.3	LN:1526
@SQ	SN:ENSMUST00000040735.12	LN:1496
@SQ	SN:ENSMUST00000138685.3	LN:1651
@SQ	SN:ENSMUST00000270121.1	LN:1274
@SQ	SN:ENSMUST00000024932.12	LN:1183
@SQ	SN:ENSMUST00000098862.9	LN:796
@SQ	SN:ENSMUST00000168410.9	LN:7683
@SQ	SN:ENSMUST00000097376.10	LN:7265
@SQ	SN:ENSMUST00000040474.11	LN:6269
@SQ	SN:ENSMUST00000201089.4	LN:4081
@SQ	SN:ENSMUST00000167791.9	LN:4383
@SQ	SN:ENSMUST00000201805.4	LN:3806
@SQ	SN:ENSMUST00000171189.8	LN:4592
@SQ	SN:ENSMUST00000202925.4	LN:4216
@SQ	SN:ENSMUST00000201301.4	LN:4261
@SQ	SN:ENSMUST00000201960.4	LN:4305
@SQ	SN:ENSMUST00000168378.8	LN:4350
@SQ	SN:ENSMUST00000201583.2	LN:893
@SQ	SN:ENSMUST00000269519.1	LN:500
@SQ	SN:ENSMUST00000024931.6	LN:5038
@SQ	SN:ENSMUST00000137883.4	LN:1017
@SQ	SN:ENSMUST00000024930.8	LN:2166
@SQ	SN:ENSMUST00000115390.5	LN:4133
@SQ	SN:ENSMUST00000327517.1	LN:385
@SQ	SN:ENSMUST00000175529.3	LN:78
@SQ	SN:ENSMUST00000184733.3	LN:64
@SQ	SN:ENSMUST00000121226.8	LN:5317
@SQ	SN:ENSMUST00000039324.7	LN:5202
@SQ	SN:ENSMUST00020183272.1	LN:121
@SQ	SN:ENSMUST00000234232.2	LN:960
@SQ	SN:ENSMUST00000039013.15	LN:6476
@SQ	SN:ENSMUST00000079594.12	LN:6380
@SQ	SN:ENSMUST00000179484.3	LN:107
@SQ	SN:ENSMUST00000117337.2	LN:5202
@SQ	SN:ENSMUST00000181014.8	LN:1903
@SQ	SN:ENSMUST00000338097.1	LN:1313
@SQ	SN:ENSMUST00000338095.1	LN:1283
@SQ	SN:ENSMUST00000181760.8	LN:1362
@SQ	SN:ENSMUST00000180390.2	LN:411
@SQ	SN:ENSMUST00000246317.2	LN:1786
@SQ	SN:ENSMUST00000338103.1	LN:386
@SQ	SN:ENSMUST00000115371.9	LN:1646
@SQ	SN:ENSMUST00000088512.13	LN:1816
@SQ	SN:ENSMUST00000163717.2	LN:1920
@SQ	SN:ENSMUST00000338290.1	LN:553
@SQ	SN:ENSMUST00000234304.2	LN:1137
@SQ	SN:ENSMUST00000024946.7	LN:1086
@SQ	SN:ENSMUST00000234023.2	LN:1108
@SQ	SN:ENSMUST00000088506.12	LN:1921
@SQ	SN:ENSMUST00000119932.8	LN:1629
@SQ	SN:ENSMUST00000056032.9	LN:2574
@SQ	SN:ENSMUST00000226941.2	LN:2642
@SQ	SN:ENSMUST00000316820.1	LN:683
@SQ	SN:ENSMUST00000053024.8	LN:2627
@SQ	SN:ENSMUST00000234941.2	LN:3223
@SQ	SN:ENSMUST00000179163.3	LN:3340
@SQ	SN:ENSMUST00000070888.14	LN:3358
@SQ	SN:ENSMUST00000234686.2	LN:3855
@SQ	SN:ENSMUST00000234543.2	LN:3127
@SQ	SN:ENSMUST00000054946.10	LN:997
@SQ	SN:ENSMUST00000238986.2	LN:849
@SQ	SN:ENSMUST00000164508.2	LN:701
@SQ	SN:ENSMUST00000234335.2	LN:1574
@SQ	SN:ENSMUST00000234404.2	LN:567
@SQ	SN:ENSMUST00000256231.1	LN:539
@SQ	SN:ENSMUST00000024958.9	LN:5938
@SQ	SN:ENSMUST00000234717.2	LN:5630
@SQ	SN:ENSMUST00000176652.8	LN:3003
@SQ	SN:ENSMUST00000070777.13	LN:2384
@SQ	SN:ENSMUST00000088464.12	LN:2504
@SQ	SN:ENSMUST00000176353.8	LN:2503
@SQ	SN:ENSMUST00000061764.14	LN:1291
@SQ	SN:ENSMUST00000176921.4	LN:347
@SQ	SN:ENSMUST00000176215.4	LN:522
@SQ	SN:ENSMUST00000342358.1	LN:321
@SQ	SN:ENSMUST00000082834.3	LN:78
@SQ	SN:ENSMUST00000035797.16	LN:1575
@SQ	SN:ENSMUST00000176533.2	LN:965
@SQ	SN:ENSMUST00000234740.2	LN:676
@SQ	SN:ENSMUST00000234764.2	LN:1524
@SQ	SN:ENSMUST00000342583.1	LN:831
@SQ	SN:ENSMUST00000342584.1	LN:534
@SQ	SN:ENSMUST00000342585.1	LN:711
@SQ	SN:ENSMUST00000228550.2	LN:1050
@SQ	SN:ENSMUST00000035565.5	LN:14164
@SQ	SN:ENSMUST00020183045.1	LN:94
@SQ	SN:ENSMUST00000226284.2	LN:6266
@SQ	SN:ENSMUST00000097373.2	LN:6018
@SQ	SN:ENSMUST00000226398.2	LN:5459
@SQ	SN:ENSMUST00000227745.2	LN:5598
@SQ	SN:ENSMUST00000228412.2	LN:5432
@SQ	SN:ENSMUST00000047611.4	LN:1079
@SQ	SN:ENSMUST00000019684.13	LN:1717
@SQ	SN:ENSMUST00000234557.2	LN:2035
@SQ	SN:ENSMUST00000002572.6	LN:2136
@SQ	SN:ENSMUST00000234121.2	LN:1840
@SQ	SN:ENSMUST00000234505.2	LN:1137
@SQ	SN:ENSMUST00000095544.6	LN:638
@SQ	SN:ENSMUST00000234956.2	LN:3352
@SQ	SN:ENSMUST00000047179.7	LN:3283
@SQ	SN:ENSMUST00000007236.5	LN:1965
@SQ	SN:ENSMUST00000234859.2	LN:1706
@SQ	SN:ENSMUST00000046839.10	LN:1776
@SQ	SN:ENSMUST00000234235.2	LN:682
@SQ	SN:ENSMUST00000249874.1	LN:612
@SQ	SN:ENSMUST00000019464.8	LN:2238
@SQ	SN:ENSMUST00000126319.8	LN:5226
@SQ	SN:ENSMUST00000008626.10	LN:1195
@SQ	SN:ENSMUST00000234399.2	LN:706
@SQ	SN:ENSMUST00000161706.4	LN:725
@SQ	SN:ENSMUST00000251457.1	LN:434
@SQ	SN:ENSMUST00000158630.3	LN:128
@SQ	SN:ENSMUST00000170715.8	LN:998
@SQ	SN:ENSMUST00000054289.13	LN:1094
@SQ	SN:ENSMUST00000146867.2	LN:962
@SQ	SN:ENSMUST00000104521.3	LN:134
@SQ	SN:ENSMUST00000045602.9	LN:732
@SQ	SN:ENSMUST00000251264.1	LN:540
@SQ	SN:ENSMUST00000251265.1	LN:648
@SQ	SN:ENSMUST00000170239.9	LN:1375
@SQ	SN:ENSMUST00000045186.11	LN:1033
@SQ	SN:ENSMUST00000115262.9	LN:886
@SQ	SN:ENSMUST00000101800.7	LN:1211
@SQ	SN:ENSMUST00000044922.8	LN:1220
@SQ	SN:ENSMUST00000234202.2	LN:1141
@SQ	SN:ENSMUST00000252208.1	LN:827
@SQ	SN:ENSMUST00000234130.2	LN:1170
@SQ	SN:ENSMUST00000252209.1	LN:478
@SQ	SN:ENSMUST00000234372.2	LN:1665
@SQ	SN:ENSMUST00000024972.7	LN:1774
@SQ	SN:ENSMUST00000049642.7	LN:1473
@SQ	SN:ENSMUST00000118788.8	LN:1191
@SQ	SN:ENSMUST00000024974.16	LN:1101
@SQ	SN:ENSMUST00000252455.1	LN:1873
@SQ	SN:ENSMUST00000253471.1	LN:435
@SQ	SN:ENSMUST00000252459.1	LN:1498
@SQ	SN:ENSMUST00000050714.8	LN:2625
@SQ	SN:ENSMUST00000234597.2	LN:1434
@SQ	SN:ENSMUST00000234928.2	LN:1471
@SQ	SN:ENSMUST00000044252.7	LN:1427
@SQ	SN:ENSMUST00000234968.2	LN:1502
@SQ	SN:ENSMUST00000234583.2	LN:899
@SQ	SN:ENSMUST00000117890.8	LN:1641
@SQ	SN:ENSMUST00000068508.13	LN:2004
@SQ	SN:ENSMUST00000120943.8	LN:1949
@SQ	SN:ENSMUST00000119829.8	LN:1955
@SQ	SN:ENSMUST00000024976.5	LN:1947
@SQ	SN:ENSMUST00000119848.8	LN:5226
@SQ	SN:ENSMUST00000121542.2	LN:1521
@SQ	SN:ENSMUST00000043907.14	LN:918
@SQ	SN:ENSMUST00000024978.7	LN:715
@SQ	SN:ENSMUST00000115228.9	LN:5424
@SQ	SN:ENSMUST00000117509.8	LN:5418
@SQ	SN:ENSMUST00000121787.8	LN:5431
@SQ	SN:ENSMUST00000088345.12	LN:5543
@SQ	SN:ENSMUST00000121723.8	LN:5410
@SQ	SN:ENSMUST00000119115.8	LN:4173
@SQ	SN:ENSMUST00000120035.8	LN:4125
@SQ	SN:ENSMUST00000024981.9	LN:2672
@SQ	SN:ENSMUST00000073337.8	LN:7519
@SQ	SN:ENSMUST00000233774.2	LN:7674
@SQ	SN:ENSMUST00000142000.9	LN:6942
@SQ	SN:ENSMUST00000024983.12	LN:5489
@SQ	SN:ENSMUST00000267452.1	LN:295
@SQ	SN:ENSMUST00000024984.7	LN:1846
@SQ	SN:ENSMUST00000153745.2	LN:902
@SQ	SN:ENSMUST00000267008.1	LN:560
@SQ	SN:ENSMUST00000115181.9	LN:3530
@SQ	SN:ENSMUST00000024987.6	LN:3434
@SQ	SN:ENSMUST00000054930.7	LN:1582
@SQ	SN:ENSMUST00000232902.2	LN:1473
@SQ	SN:ENSMUST00000233502.2	LN:1118
@SQ	SN:ENSMUST00000162862.3	LN:4237
@SQ	SN:ENSMUST00000040729.9	LN:4071
@SQ	SN:ENSMUST00000160961.8	LN:3983
@SQ	SN:ENSMUST00000073277.12	LN:2417
@SQ	SN:ENSMUST00000182621.8	LN:2402
@SQ	SN:ENSMUST00000182292.2	LN:1989
@SQ	SN:ENSMUST00000224277.2	LN:906
@SQ	SN:ENSMUST00000335277.1	LN:957
@SQ	SN:ENSMUST00000088307.5	LN:3030
@SQ	SN:ENSMUST00000039734.12	LN:4779
@SQ	SN:ENSMUST00000160896.8	LN:4787
@SQ	SN:ENSMUST00000295225.1	LN:1324
@SQ	SN:ENSMUST00000015271.12	LN:3414
@SQ	SN:ENSMUST00000115154.11	LN:2249
@SQ	SN:ENSMUST00000038973.7	LN:1234
@SQ	SN:ENSMUST00000063574.8	LN:1191
@SQ	SN:ENSMUST00000249830.1	LN:1172
@SQ	SN:ENSMUST00000249831.1	LN:1219
@SQ	SN:ENSMUST00000249839.1	LN:687
@SQ	SN:ENSMUST00000249840.1	LN:698
@SQ	SN:ENSMUST00000249833.1	LN:986
@SQ	SN:ENSMUST00000249836.1	LN:1100
@SQ	SN:ENSMUST00000249837.1	LN:1180
@SQ	SN:ENSMUST00000249678.1	LN:3279
@SQ	SN:ENSMUST00000182056.8	LN:4645
@SQ	SN:ENSMUST00000182825.8	LN:3862
@SQ	SN:ENSMUST00000182435.8	LN:3758
@SQ	SN:ENSMUST00000169109.4	LN:3651
@SQ	SN:ENSMUST00000175461.4	LN:88
@SQ	SN:ENSMUST00000173084.9	LN:3230
@SQ	SN:ENSMUST00000174031.9	LN:3010
@SQ	SN:ENSMUST00000172462.3	LN:2902
@SQ	SN:ENSMUST00000249683.1	LN:2560
@SQ	SN:ENSMUST00000249702.1	LN:2494
@SQ	SN:ENSMUST00000173231.3	LN:3739
@SQ	SN:ENSMUST00000249686.1	LN:3084
@SQ	SN:ENSMUST00000249693.1	LN:2930
@SQ	SN:ENSMUST00000172520.3	LN:3050
@SQ	SN:ENSMUST00000173621.9	LN:2987
@SQ	SN:ENSMUST00000249687.1	LN:2441
@SQ	SN:ENSMUST00000249694.1	LN:2500
@SQ	SN:ENSMUST00000249695.1	LN:2783
@SQ	SN:ENSMUST00000049911.17	LN:2586
@SQ	SN:ENSMUST00000173713.9	LN:2609
@SQ	SN:ENSMUST00000249681.1	LN:2637
@SQ	SN:ENSMUST00000174001.9	LN:2507
@SQ	SN:ENSMUST00000249688.1	LN:2681
@SQ	SN:ENSMUST00000249703.1	LN:6754
@SQ	SN:ENSMUST00000249711.1	LN:2517
@SQ	SN:ENSMUST00000249684.1	LN:1349
@SQ	SN:ENSMUST00000249705.1	LN:1074
@SQ	SN:ENSMUST00000249689.1	LN:1069
@SQ	SN:ENSMUST00000249710.1	LN:1160
@SQ	SN:ENSMUST00000249682.1	LN:1404
@SQ	SN:ENSMUST00000249706.1	LN:1135
@SQ	SN:ENSMUST00000249698.1	LN:1121
@SQ	SN:ENSMUST00000249707.1	LN:1553
@SQ	SN:ENSMUST00000249699.1	LN:1392
@SQ	SN:ENSMUST00000249700.1	LN:1177
@SQ	SN:ENSMUST00000249690.1	LN:1214
@SQ	SN:ENSMUST00000249691.1	LN:967
@SQ	SN:ENSMUST00000249712.1	LN:1068
@SQ	SN:ENSMUST00000249692.1	LN:1157
@SQ	SN:ENSMUST00000249708.1	LN:1075
@SQ	SN:ENSMUST00000249713.1	LN:1326
@SQ	SN:ENSMUST00000249701.1	LN:728
@SQ	SN:ENSMUST00000249697.1	LN:1080
@SQ	SN:ENSMUST00000249714.1	LN:1509
@SQ	SN:ENSMUST00000249718.1	LN:1186
@SQ	SN:ENSMUST00000037453.5	LN:1223
@SQ	SN:ENSMUST00000158305.3	LN:137
@SQ	SN:ENSMUST00000015267.6	LN:1195
@SQ	SN:ENSMUST00000234259.2	LN:873
@SQ	SN:ENSMUST00000024993.10	LN:1190
@SQ	SN:ENSMUST00000234609.2	LN:1178
@SQ	SN:ENSMUST00000182525.2	LN:915
@SQ	SN:ENSMUST00000234123.2	LN:885
@SQ	SN:ENSMUST00000153118.3	LN:1199
@SQ	SN:ENSMUST00000249730.1	LN:1143
@SQ	SN:ENSMUST00000234477.3	LN:1241
@SQ	SN:ENSMUST00000249732.1	LN:1154
@SQ	SN:ENSMUST00000249733.1	LN:1310
@SQ	SN:ENSMUST00000234712.3	LN:963
@SQ	SN:ENSMUST00000249740.1	LN:1174
@SQ	SN:ENSMUST00000249742.1	LN:1225
@SQ	SN:ENSMUST00000249745.1	LN:788
@SQ	SN:ENSMUST00000160377.9	LN:1042
@SQ	SN:ENSMUST00000160485.9	LN:1198
@SQ	SN:ENSMUST00000162021.9	LN:1147
@SQ	SN:ENSMUST00000249747.1	LN:1040
@SQ	SN:ENSMUST00000024999.16	LN:1214
@SQ	SN:ENSMUST00000159610.8	LN:8230
@SQ	SN:ENSMUST00000161035.3	LN:8167
@SQ	SN:ENSMUST00000249750.1	LN:8299
@SQ	SN:ENSMUST00000249751.1	LN:8248
@SQ	SN:ENSMUST00000159048.9	LN:8174
@SQ	SN:ENSMUST00000159623.3	LN:8000
@SQ	SN:ENSMUST00000159052.3	LN:1664
@SQ	SN:ENSMUST00000313185.1	LN:624
@SQ	SN:ENSMUST00000313186.1	LN:681
@SQ	SN:ENSMUST00000249755.1	LN:2115
@SQ	SN:ENSMUST00000249756.1	LN:1259
@SQ	SN:ENSMUST00000249758.1	LN:1551
@SQ	SN:ENSMUST00000249764.1	LN:484
@SQ	SN:ENSMUST00000249765.1	LN:1073
@SQ	SN:ENSMUST00000234104.3	LN:1084
@SQ	SN:ENSMUST00000025002.4	LN:1562
@SQ	SN:ENSMUST00000249763.1	LN:1082
@SQ	SN:ENSMUST00000235033.3	LN:1508
@SQ	SN:ENSMUST00000249759.1	LN:821
@SQ	SN:ENSMUST00000364841.1	LN:316
@SQ	SN:ENSMUST00000249772.1	LN:3779
@SQ	SN:ENSMUST00000249773.1	LN:2791
@SQ	SN:ENSMUST00000165183.11	LN:2530
@SQ	SN:ENSMUST00000051864.6	LN:2735
@SQ	SN:ENSMUST00000249774.1	LN:2806
@SQ	SN:ENSMUST00000249775.1	LN:2937
@SQ	SN:ENSMUST00000234604.5	LN:728
@SQ	SN:ENSMUST00000249779.1	LN:709
@SQ	SN:ENSMUST00000234858.2	LN:847
@SQ	SN:ENSMUST00000249780.2	LN:999
@SQ	SN:ENSMUST00000234730.2	LN:587
@SQ	SN:ENSMUST00000235087.2	LN:455
@SQ	SN:ENSMUST00000025003.11	LN:3235
@SQ	SN:ENSMUST00000174560.3	LN:967
@SQ	SN:ENSMUST00000173447.3	LN:1027
@SQ	SN:ENSMUST00000245302.2	LN:1258
@SQ	SN:ENSMUST00000249820.2	LN:1155
@SQ	SN:ENSMUST00000234667.2	LN:1464
@SQ	SN:ENSMUST00000362332.1	LN:1151
@SQ	SN:ENSMUST00000249821.1	LN:1455
@SQ	SN:ENSMUST00000242967.2	LN:1420
@SQ	SN:ENSMUST00000249823.1	LN:980
@SQ	SN:ENSMUST00000249795.1	LN:1076
@SQ	SN:ENSMUST00000362339.1	LN:1136
@SQ	SN:ENSMUST00000249798.1	LN:1747
@SQ	SN:ENSMUST00000249817.1	LN:1758
@SQ	SN:ENSMUST00000141606.3	LN:2003
@SQ	SN:ENSMUST00000063344.15	LN:1861
@SQ	SN:ENSMUST00000116641.9	LN:1858
@SQ	SN:ENSMUST00001239505.1	LN:107
@SQ	SN:ENSMUST00000353907.1	LN:590
@SQ	SN:ENSMUST00000353908.1	LN:448
@SQ	SN:ENSMUST00000235985.2	LN:671
@SQ	SN:ENSMUST00000236265.2	LN:774
@SQ	SN:ENSMUST00000172002.8	LN:719
@SQ	SN:ENSMUST00000381879.1	LN:719
@SQ	SN:ENSMUST00000115108.4	LN:347
@SQ	SN:ENSMUST00000170070.3	LN:3208
@SQ	SN:ENSMUST00000048054.14	LN:3214
@SQ	SN:ENSMUST00000237183.2	LN:1743
@SQ	SN:ENSMUST00000237785.2	LN:1761
@SQ	SN:ENSMUST00000047273.3	LN:1745
@SQ	SN:ENSMUST00000047098.7	LN:2626
@SQ	SN:ENSMUST00020183539.1	LN:92
@SQ	SN:ENSMUST00000075884.8	LN:2114
@SQ	SN:ENSMUST00000238120.2	LN:2165
@SQ	SN:ENSMUST00000237359.2	LN:2044
@SQ	SN:ENSMUST00000236137.2	LN:2054
@SQ	SN:ENSMUST00000256557.1	LN:575
@SQ	SN:ENSMUST00000236363.3	LN:246
@SQ	SN:ENSMUST00000361781.1	LN:339
@SQ	SN:ENSMUST00000134108.8	LN:2062
@SQ	SN:ENSMUST00000002350.11	LN:2555
@SQ	SN:ENSMUST00000237541.2	LN:1921
@SQ	SN:ENSMUST00000140738.8	LN:1194
@SQ	SN:ENSMUST00000183975.3	LN:72
@SQ	SN:ENSMUST00000133071.8	LN:1128
@SQ	SN:ENSMUST00000077938.10	LN:1405
@SQ	SN:ENSMUST00000138759.8	LN:1074
@SQ	SN:ENSMUST00000150324.8	LN:1267
@SQ	SN:ENSMUST00000095500.5	LN:1651
@SQ	SN:ENSMUST00000237093.2	LN:700
@SQ	SN:ENSMUST00000235889.2	LN:757
@SQ	SN:ENSMUST00000072735.9	LN:1321
@SQ	SN:ENSMUST00000236683.2	LN:627
@SQ	SN:ENSMUST00000236161.2	LN:641
@SQ	SN:ENSMUST00000165838.9	LN:2751
@SQ	SN:ENSMUST00000236963.2	LN:1010
@SQ	SN:ENSMUST00000235925.2	LN:698
@SQ	SN:ENSMUST00000238040.2	LN:780
@SQ	SN:ENSMUST00000378514.1	LN:575
@SQ	SN:ENSMUST00000379635.1	LN:614
@SQ	SN:ENSMUST00000379636.1	LN:548
@SQ	SN:ENSMUST00000045692.9	LN:3489
@SQ	SN:ENSMUST00000236165.2	LN:2757
@SQ	SN:ENSMUST00000380520.1	LN:330
@SQ	SN:ENSMUST00000026833.6	LN:3099
@SQ	SN:ENSMUST00000133595.9	LN:2268
@SQ	SN:ENSMUST00000026832.14	LN:2091
@SQ	SN:ENSMUST00000044911.10	LN:1803
@SQ	SN:ENSMUST00000237186.2	LN:1341
@SQ	SN:ENSMUST00000236515.2	LN:1701
@SQ	SN:ENSMUST00000236361.2	LN:1320
@SQ	SN:ENSMUST00000175335.3	LN:64
@SQ	SN:ENSMUST00000242463.2	LN:1214
@SQ	SN:ENSMUST00000026831.14	LN:1711
@SQ	SN:ENSMUST00000176751.2	LN:2790
@SQ	SN:ENSMUST00000183929.8	LN:1349
@SQ	SN:ENSMUST00000043897.16	LN:3189
@SQ	SN:ENSMUST00000079461.15	LN:5991
@SQ	SN:ENSMUST00000176923.9	LN:5962
@SQ	SN:ENSMUST00000235806.2	LN:738
@SQ	SN:ENSMUST00000026828.7	LN:842
@SQ	SN:ENSMUST00000236479.2	LN:547
@SQ	SN:ENSMUST00000026827.16	LN:1243
@SQ	SN:ENSMUST00000169308.8	LN:1026
@SQ	SN:ENSMUST00000169085.8	LN:324
@SQ	SN:ENSMUST00000176696.3	LN:2536
@SQ	SN:ENSMUST00000095487.7	LN:1795
@SQ	SN:ENSMUST00000167626.8	LN:2506
@SQ	SN:ENSMUST00000026826.14	LN:2466
@SQ	SN:ENSMUST00000164982.8	LN:789
@SQ	SN:ENSMUST00000170379.2	LN:372
@SQ	SN:ENSMUST00000078252.4	LN:192
@SQ	SN:ENSMUST00000380205.1	LN:631
@SQ	SN:ENSMUST00000148064.2	LN:2071
@SQ	SN:ENSMUST00000026823.16	LN:3173
@SQ	SN:ENSMUST00000208043.2	LN:2987
@SQ	SN:ENSMUST00000237570.2	LN:2931
@SQ	SN:ENSMUST00000097368.10	LN:3233
@SQ	SN:ENSMUST00000208071.2	LN:2926
@SQ	SN:ENSMUST00000140304.2	LN:1835
@SQ	SN:ENSMUST00000085027.4	LN:2142
@SQ	SN:ENSMUST00000162431.2	LN:2539
@SQ	SN:ENSMUST00000181174.2	LN:2964
@SQ	SN:ENSMUST00000212149.2	LN:4555
@SQ	SN:ENSMUST00000212520.2	LN:5216
@SQ	SN:ENSMUST00000041641.9	LN:3520
@SQ	SN:ENSMUST00000235528.4	LN:2180
@SQ	SN:ENSMUST00000241935.2	LN:929
@SQ	SN:ENSMUST00000268668.1	LN:923
@SQ	SN:ENSMUST00000268664.1	LN:668
@SQ	SN:ENSMUST00000268677.1	LN:1094
@SQ	SN:ENSMUST00000268671.1	LN:725
@SQ	SN:ENSMUST00000268673.1	LN:1117
@SQ	SN:ENSMUST00000118828.8	LN:3271
@SQ	SN:ENSMUST00000122103.9	LN:5383
@SQ	SN:ENSMUST00000148021.3	LN:3333
@SQ	SN:ENSMUST00000120691.9	LN:5249
@SQ	SN:ENSMUST00000316264.1	LN:1125
@SQ	SN:ENSMUST00000316265.1	LN:703
@SQ	SN:ENSMUST00000237108.2	LN:843
@SQ	SN:ENSMUST00000237875.2	LN:2064
@SQ	SN:ENSMUST00000040907.8	LN:2224
@SQ	SN:ENSMUST00000237265.2	LN:1993
@SQ	SN:ENSMUST00000236268.2	LN:2038
@SQ	SN:ENSMUST00000150534.9	LN:1684
@SQ	SN:ENSMUST00000287832.1	LN:1765
@SQ	SN:ENSMUST00000025007.7	LN:1006
@SQ	SN:ENSMUST00000236547.2	LN:926
@SQ	SN:ENSMUST00000236128.2	LN:638
@SQ	SN:ENSMUST00000053575.5	LN:231
@SQ	SN:ENSMUST00000235821.2	LN:2427
@SQ	SN:ENSMUST00000025010.14	LN:3464
@SQ	SN:ENSMUST00000237058.2	LN:2235
@SQ	SN:ENSMUST00000312942.1	LN:424
@SQ	SN:ENSMUST00000128597.3	LN:2433
@SQ	SN:ENSMUST00000025014.10	LN:1068
@SQ	SN:ENSMUST00000236166.2	LN:1047
@SQ	SN:ENSMUST00000127647.3	LN:1002
@SQ	SN:ENSMUST00000269446.1	LN:551
@SQ	SN:ENSMUST00000074370.11	LN:3777
@SQ	SN:ENSMUST00020183805.1	LN:2890
@SQ	SN:ENSMUST00000233991.2	LN:436
@SQ	SN:ENSMUST00000039113.14	LN:1721
@SQ	SN:ENSMUST00000120333.8	LN:1661
@SQ	SN:ENSMUST00000025019.9	LN:1032
@SQ	SN:ENSMUST00000121959.3	LN:1029
@SQ	SN:ENSMUST00000122058.8	LN:2005
@SQ	SN:ENSMUST00000025020.6	LN:2006
@SQ	SN:ENSMUST00000114988.8	LN:3714
@SQ	SN:ENSMUST00000234262.2	LN:2774
@SQ	SN:ENSMUST00000234554.2	LN:2828
@SQ	SN:ENSMUST00000234687.2	LN:2833
@SQ	SN:ENSMUST00000141240.3	LN:2696
@SQ	SN:ENSMUST00000234175.2	LN:2749
@SQ	SN:ENSMUST00000118487.8	LN:2629
@SQ	SN:ENSMUST00000157648.3	LN:144
@SQ	SN:ENSMUST00000234719.2	LN:844
@SQ	SN:ENSMUST00000234141.2	LN:318
@SQ	SN:ENSMUST00000234453.2	LN:96
@SQ	SN:ENSMUST00000316806.1	LN:493
@SQ	SN:ENSMUST00000025023.15	LN:1700
@SQ	SN:ENSMUST00000114976.9	LN:4934
@SQ	SN:ENSMUST00000119928.8	LN:1441
@SQ	SN:ENSMUST00000234156.2	LN:456
@SQ	SN:ENSMUST00000162696.3	LN:1048
@SQ	SN:ENSMUST00000128900.2	LN:447
@SQ	SN:ENSMUST00000234840.2	LN:260
@SQ	SN:ENSMUST00000182897.8	LN:1231
@SQ	SN:ENSMUST00000183077.8	LN:1084
@SQ	SN:ENSMUST00000053020.8	LN:6195
@SQ	SN:ENSMUST00000236943.2	LN:2338
@SQ	SN:ENSMUST00000309073.1	LN:895
@SQ	SN:ENSMUST00000236778.2	LN:2872
@SQ	SN:ENSMUST00000236309.2	LN:1362
@SQ	SN:ENSMUST00000309074.1	LN:702
@SQ	SN:ENSMUST00000309434.1	LN:666
@SQ	SN:ENSMUST00000309077.1	LN:2300
@SQ	SN:ENSMUST00000309435.1	LN:331
@SQ	SN:ENSMUST00000309574.1	LN:1087
@SQ	SN:ENSMUST00000025025.7	LN:1990
@SQ	SN:ENSMUST00000236661.2	LN:1587
@SQ	SN:ENSMUST00000235532.2	LN:1809
@SQ	SN:ENSMUST00000243101.2	LN:1458
@SQ	SN:ENSMUST00000256990.1	LN:870
@SQ	SN:ENSMUST00000235820.2	LN:227
@SQ	SN:ENSMUST00000276579.1	LN:427
@SQ	SN:ENSMUST00000237899.3	LN:759
@SQ	SN:ENSMUST00000090257.5	LN:879
@SQ	SN:ENSMUST00000167662.8	LN:2754
@SQ	SN:ENSMUST00020182405.1	LN:126
@SQ	SN:ENSMUST00000235915.2	LN:1132
@SQ	SN:ENSMUST00000167070.3	LN:1353
@SQ	SN:ENSMUST00000275829.1	LN:277
@SQ	SN:ENSMUST00000276310.1	LN:465
@SQ	SN:ENSMUST00000165911.2	LN:410
@SQ	SN:ENSMUST00000163213.8	LN:1009
@SQ	SN:ENSMUST00000236346.2	LN:494
@SQ	SN:ENSMUST00000236867.2	LN:772
@SQ	SN:ENSMUST00000015719.16	LN:823
@SQ	SN:ENSMUST00000236299.2	LN:442
@SQ	SN:ENSMUST00000167352.2	LN:2812
@SQ	SN:ENSMUST00000282880.1	LN:295
@SQ	SN:ENSMUST00000062519.14	LN:7462
@SQ	SN:ENSMUST00000142539.8	LN:2674
@SQ	SN:ENSMUST00000015725.16	LN:1098
@SQ	SN:ENSMUST00000135824.8	LN:629
@SQ	SN:ENSMUST00000328088.1	LN:554
@SQ	SN:ENSMUST00000015723.5	LN:1525
@SQ	SN:ENSMUST00000284472.1	LN:987
@SQ	SN:ENSMUST00000284758.1	LN:1503
@SQ	SN:ENSMUST00000284475.1	LN:955
@SQ	SN:ENSMUST00000358550.1	LN:2537
@SQ	SN:ENSMUST00000358714.1	LN:1030
@SQ	SN:ENSMUST00000358716.1	LN:1302
@SQ	SN:ENSMUST00000236777.3	LN:1601
@SQ	SN:ENSMUST00000236791.2	LN:153
@SQ	SN:ENSMUST00000244217.2	LN:1895
@SQ	SN:ENSMUST00000358559.1	LN:2043
@SQ	SN:ENSMUST00000237264.2	LN:1130
@SQ	SN:ENSMUST00000078961.6	LN:2631
@SQ	SN:ENSMUST00000185129.3	LN:58
@SQ	SN:ENSMUST00000073724.7	LN:2522
@SQ	SN:ENSMUST00000237189.2	LN:2526
@SQ	SN:ENSMUST00000237412.2	LN:2094
@SQ	SN:ENSMUST00000184739.3	LN:68
@SQ	SN:ENSMUST00000025027.10	LN:741
@SQ	SN:ENSMUST00000114935.9	LN:662
@SQ	SN:ENSMUST00000194598.6	LN:6011
@SQ	SN:ENSMUST00000229490.2	LN:4048
@SQ	SN:ENSMUST00000177932.7	LN:3927
@SQ	SN:ENSMUST00000175377.3	LN:64
@SQ	SN:ENSMUST00000081285.9	LN:4315
@SQ	SN:ENSMUST00000228963.2	LN:4133
@SQ	SN:ENSMUST00000231853.2	LN:4256
@SQ	SN:ENSMUST00000297868.1	LN:1069
@SQ	SN:ENSMUST00000362144.1	LN:732
@SQ	SN:ENSMUST00000362146.1	LN:519
@SQ	SN:ENSMUST00000120016.3	LN:2796
@SQ	SN:ENSMUST00000133257.9	LN:5012
@SQ	SN:ENSMUST00000237254.2	LN:631
@SQ	SN:ENSMUST00000312344.1	LN:952
@SQ	SN:ENSMUST00000142141.3	LN:451
@SQ	SN:ENSMUST00000122106.9	LN:1138
@SQ	SN:ENSMUST00000078691.12	LN:2387
@SQ	SN:ENSMUST00000143158.3	LN:902
@SQ	SN:ENSMUST00000053683.7	LN:1525
@SQ	SN:ENSMUST00000236222.2	LN:1168
@SQ	SN:ENSMUST00000154731.3	LN:1108
@SQ	SN:ENSMUST00000350661.1	LN:521
@SQ	SN:ENSMUST00000236359.2	LN:515
@SQ	SN:ENSMUST00000368119.1	LN:951
@SQ	SN:ENSMUST00000049308.9	LN:8990
@SQ	SN:ENSMUST00000184226.3	LN:67
@SQ	SN:ENSMUST00000349969.1	LN:1347
@SQ	SN:ENSMUST00000349976.1	LN:598
@SQ	SN:ENSMUST00000025045.15	LN:500
@SQ	SN:ENSMUST00000118613.8	LN:428
@SQ	SN:ENSMUST00000119227.3	LN:452
@SQ	SN:ENSMUST00000350227.1	LN:508
@SQ	SN:ENSMUST00000235247.2	LN:355
@SQ	SN:ENSMUST00000025046.4	LN:2342
@SQ	SN:ENSMUST00000055117.9	LN:2627
@SQ	SN:ENSMUST00000180434.2	LN:1650
@SQ	SN:ENSMUST00000350464.1	LN:988
@SQ	SN:ENSMUST00000239096.2	LN:188
@SQ	SN:ENSMUST00000244357.2	LN:1180
@SQ	SN:ENSMUST00000242878.1	LN:2262
@SQ	SN:ENSMUST00000340045.1	LN:288
@SQ	SN:ENSMUST00000236878.2	LN:1711
@SQ	SN:ENSMUST00000328722.1	LN:582
@SQ	SN:ENSMUST00000328547.1	LN:831
@SQ	SN:ENSMUST00000328260.1	LN:666
@SQ	SN:ENSMUST00000328261.1	LN:946
@SQ	SN:ENSMUST00000198396.3	LN:61
@SQ	SN:ENSMUST00000232363.2	LN:1415
@SQ	SN:ENSMUST00000185107.3	LN:76
@SQ	SN:ENSMUST00000231456.2	LN:2203
@SQ	SN:ENSMUST00000231631.2	LN:2218
@SQ	SN:ENSMUST00000231411.2	LN:1694
@SQ	SN:ENSMUST00000250877.1	LN:578
@SQ	SN:ENSMUST00000231851.2	LN:733
@SQ	SN:ENSMUST00000232133.2	LN:13039
@SQ	SN:ENSMUST00000200304.3	LN:62
@SQ	SN:ENSMUST00000200050.3	LN:59
@SQ	SN:ENSMUST00000279551.1	LN:385
@SQ	SN:ENSMUST00000305725.1	LN:784
@SQ	SN:ENSMUST00000305726.1	LN:658
@SQ	SN:ENSMUST00000305728.1	LN:507
@SQ	SN:ENSMUST00000232032.3	LN:1325
@SQ	SN:ENSMUST00000118489.8	LN:2976
@SQ	SN:ENSMUST00000118161.3	LN:4607
@SQ	SN:ENSMUST00000231416.2	LN:3451
@SQ	SN:ENSMUST00000231809.2	LN:3298
@SQ	SN:ENSMUST00000231290.2	LN:3417
@SQ	SN:ENSMUST00000231804.2	LN:499
@SQ	SN:ENSMUST00000231818.2	LN:398
@SQ	SN:ENSMUST00000120515.3	LN:272
@SQ	SN:ENSMUST00000119573.3	LN:346
@SQ	SN:ENSMUST00000231483.2	LN:10812
@SQ	SN:ENSMUST00000231925.2	LN:352
@SQ	SN:ENSMUST00000335487.1	LN:332
@SQ	SN:ENSMUST00000335488.1	LN:667
@SQ	SN:ENSMUST00000335489.1	LN:605
@SQ	SN:ENSMUST00000118599.9	LN:1045
@SQ	SN:ENSMUST00000232265.2	LN:1681
@SQ	SN:ENSMUST00000232013.2	LN:805
@SQ	SN:ENSMUST00000114888.11	LN:1631
@SQ	SN:ENSMUST00000231874.2	LN:2001
@SQ	SN:ENSMUST00000119486.9	LN:1030
@SQ	SN:ENSMUST00000231825.2	LN:1717
@SQ	SN:ENSMUST00000231866.2	LN:584
@SQ	SN:ENSMUST00000231780.2	LN:619
@SQ	SN:ENSMUST00000232253.2	LN:600
@SQ	SN:ENSMUST00000232552.2	LN:917
@SQ	SN:ENSMUST00000117600.9	LN:1595
@SQ	SN:ENSMUST00000117254.9	LN:916
@SQ	SN:ENSMUST00000231243.2	LN:524
@SQ	SN:ENSMUST00000231358.2	LN:805
@SQ	SN:ENSMUST00000118570.2	LN:1898
@SQ	SN:ENSMUST00000231796.2	LN:706
@SQ	SN:ENSMUST00000154473.9	LN:862
@SQ	SN:ENSMUST00000232276.2	LN:860
@SQ	SN:ENSMUST00000145183.3	LN:992
@SQ	SN:ENSMUST00000232203.2	LN:545
@SQ	SN:ENSMUST00000231753.2	LN:563
@SQ	SN:ENSMUST00000335696.1	LN:853
@SQ	SN:ENSMUST00000231648.2	LN:1111
@SQ	SN:ENSMUST00000335697.1	LN:342
@SQ	SN:ENSMUST00000025050.13	LN:2223
@SQ	SN:ENSMUST00000231742.2	LN:1523
@SQ	SN:ENSMUST00000114886.8	LN:996
@SQ	SN:ENSMUST00000156429.9	LN:495
@SQ	SN:ENSMUST00000233710.2	LN:891
@SQ	SN:ENSMUST00000062397.13	LN:558
@SQ	SN:ENSMUST00000176876.8	LN:465
@SQ	SN:ENSMUST00000146321.3	LN:1866
@SQ	SN:ENSMUST00000231767.2	LN:769
@SQ	SN:ENSMUST00000114882.9	LN:887
@SQ	SN:ENSMUST00000025052.14	LN:522
@SQ	SN:ENSMUST00000114881.9	LN:644
@SQ	SN:ENSMUST00000178774.3	LN:498
@SQ	SN:ENSMUST00000155071.9	LN:712
@SQ	SN:ENSMUST00000133274.4	LN:578
@SQ	SN:ENSMUST00000114873.8	LN:1857
@SQ	SN:ENSMUST00000045896.11	LN:4176
@SQ	SN:ENSMUST00000232437.2	LN:4566
@SQ	SN:ENSMUST00000231669.2	LN:4209
@SQ	SN:ENSMUST00000097360.3	LN:1800
@SQ	SN:ENSMUST00000025054.10	LN:1921
@SQ	SN:ENSMUST00000114870.9	LN:1568
@SQ	SN:ENSMUST00000156950.3	LN:709
@SQ	SN:ENSMUST00000114863.10	LN:3892
@SQ	SN:ENSMUST00000114859.9	LN:3573
@SQ	SN:ENSMUST00000233131.2	LN:1745
@SQ	SN:ENSMUST00000233508.2	LN:1348
@SQ	SN:ENSMUST00000233533.2	LN:1784
@SQ	SN:ENSMUST00000075076.6	LN:1382
@SQ	SN:ENSMUST00000232887.2	LN:682
@SQ	SN:ENSMUST00000121414.3	LN:823
@SQ	SN:ENSMUST00000298502.1	LN:759
@SQ	SN:ENSMUST00000298730.1	LN:1026
@SQ	SN:ENSMUST00000298342.1	LN:607
@SQ	SN:ENSMUST00000298343.1	LN:513
@SQ	SN:ENSMUST00000232873.2	LN:984
@SQ	SN:ENSMUST00000071006.9	LN:758
@SQ	SN:ENSMUST00000233752.2	LN:1013
@SQ	SN:ENSMUST00000233657.2	LN:882
@SQ	SN:ENSMUST00000114849.3	LN:8634
@SQ	SN:ENSMUST00000233253.2	LN:334
@SQ	SN:ENSMUST00000114848.8	LN:2207
@SQ	SN:ENSMUST00000025057.5	LN:1220
@SQ	SN:ENSMUST00000347901.1	LN:457
@SQ	SN:ENSMUST00000233056.2	LN:547
@SQ	SN:ENSMUST00000114842.9	LN:5819
@SQ	SN:ENSMUST00000088027.7	LN:6838
@SQ	SN:ENSMUST00000233525.2	LN:5717
@SQ	SN:ENSMUST00000025058.15	LN:6846
@SQ	SN:ENSMUST00000145924.2	LN:1050
@SQ	SN:ENSMUST00000232846.2	LN:767
@SQ	SN:ENSMUST00000233367.2	LN:1298
@SQ	SN:ENSMUST00000139173.3	LN:4517
@SQ	SN:ENSMUST00000337728.1	LN:769
@SQ	SN:ENSMUST00000042692.13	LN:1989
@SQ	SN:ENSMUST00000114836.9	LN:1752
@SQ	SN:ENSMUST00000129046.9	LN:1948
@SQ	SN:ENSMUST00000233898.2	LN:1705
@SQ	SN:ENSMUST00000232798.2	LN:1825
@SQ	SN:ENSMUST00000043925.16	LN:1743
@SQ	SN:ENSMUST00000142461.2	LN:1628
@SQ	SN:ENSMUST00000134228.3	LN:950
@SQ	SN:ENSMUST00000141806.3	LN:496
@SQ	SN:ENSMUST00000311827.1	LN:1415
@SQ	SN:ENSMUST00000311826.1	LN:730
@SQ	SN:ENSMUST00000322168.1	LN:953
@SQ	SN:ENSMUST00000232878.2	LN:479
@SQ	SN:ENSMUST00000043503.11	LN:6876
@SQ	SN:ENSMUST00000233905.2	LN:3784
@SQ	SN:ENSMUST00000132670.3	LN:4354
@SQ	SN:ENSMUST00000137147.9	LN:3822
@SQ	SN:ENSMUST00000233181.2	LN:3026
@SQ	SN:ENSMUST00000073534.10	LN:2864
@SQ	SN:ENSMUST00000002318.8	LN:2710
@SQ	SN:ENSMUST00000233904.2	LN:2368
@SQ	SN:ENSMUST00000233613.2	LN:2491
@SQ	SN:ENSMUST00000002327.6	LN:2277
@SQ	SN:ENSMUST00000233170.2	LN:774
@SQ	SN:ENSMUST00000262241.1	LN:766
@SQ	SN:ENSMUST00000232711.2	LN:1064
@SQ	SN:ENSMUST00000002320.16	LN:3277
@SQ	SN:ENSMUST00000232879.2	LN:1597
@SQ	SN:ENSMUST00000166744.8	LN:1375
@SQ	SN:ENSMUST00000333836.1	LN:488
@SQ	SN:ENSMUST00000334329.1	LN:276
@SQ	SN:ENSMUST00000334057.1	LN:469
@SQ	SN:ENSMUST00000367818.1	LN:495
@SQ	SN:ENSMUST00000114803.9	LN:2025
@SQ	SN:ENSMUST00000114801.9	LN:1825
@SQ	SN:ENSMUST00000114804.11	LN:1842
@SQ	SN:ENSMUST00000232919.2	LN:771
@SQ	SN:ENSMUST00000232734.2	LN:1569
@SQ	SN:ENSMUST00000042334.16	LN:830
@SQ	SN:ENSMUST00000233427.2	LN:729
@SQ	SN:ENSMUST00000233937.2	LN:634
@SQ	SN:ENSMUST00000233895.2	LN:546
@SQ	SN:ENSMUST00000154873.9	LN:2775
@SQ	SN:ENSMUST00000114799.8	LN:2448
@SQ	SN:ENSMUST00000156862.3	LN:2585
@SQ	SN:ENSMUST00000219703.3	LN:1579
@SQ	SN:ENSMUST00000041819.14	LN:2091
@SQ	SN:ENSMUST00000148188.9	LN:1086
@SQ	SN:ENSMUST00000233420.2	LN:1851
@SQ	SN:ENSMUST00000114794.2	LN:1738
@SQ	SN:ENSMUST00000079413.11	LN:3543
@SQ	SN:ENSMUST00000114792.8	LN:3858
@SQ	SN:ENSMUST00000233102.2	LN:3486
@SQ	SN:ENSMUST00000233870.2	LN:1414
@SQ	SN:ENSMUST00000233201.2	LN:1708
@SQ	SN:ENSMUST00000233291.2	LN:2431
@SQ	SN:ENSMUST00000232983.2	LN:2191
@SQ	SN:ENSMUST00020183313.1	LN:288
@SQ	SN:ENSMUST00000233091.2	LN:3612
@SQ	SN:ENSMUST00000292156.1	LN:292
@SQ	SN:ENSMUST00000358095.1	LN:455
@SQ	SN:ENSMUST00000358094.1	LN:588
@SQ	SN:ENSMUST00000233697.2	LN:243
@SQ	SN:ENSMUST00000180802.3	LN:1371
@SQ	SN:ENSMUST00000290459.1	LN:618
@SQ	SN:ENSMUST00000290457.1	LN:485
@SQ	SN:ENSMUST00000181029.5	LN:2712
@SQ	SN:ENSMUST00000290920.1	LN:856
@SQ	SN:ENSMUST00020182849.1	LN:126
@SQ	SN:ENSMUST00000232740.2	LN:961
@SQ	SN:ENSMUST00000233923.2	LN:1293
@SQ	SN:ENSMUST00000233837.2	LN:1166
@SQ	SN:ENSMUST00000025060.4	LN:1061
@SQ	SN:ENSMUST00000025061.6	LN:522
@SQ	SN:ENSMUST00000025062.5	LN:611
@SQ	SN:ENSMUST00000114785.3	LN:372
@SQ	SN:ENSMUST00000183777.3	LN:61
@SQ	SN:ENSMUST00000232862.2	LN:1619
@SQ	SN:ENSMUST00000080780.8	LN:1313
@SQ	SN:ENSMUST00000232974.2	LN:1416
@SQ	SN:ENSMUST00000130643.9	LN:4653
@SQ	SN:ENSMUST00000326661.1	LN:586
@SQ	SN:ENSMUST00000326662.1	LN:563
@SQ	SN:ENSMUST00000233129.2	LN:981
@SQ	SN:ENSMUST00000232751.2	LN:1002
@SQ	SN:ENSMUST00000114767.3	LN:1299
@SQ	SN:ENSMUST00000114764.8	LN:3670
@SQ	SN:ENSMUST00000233249.2	LN:3341
@SQ	SN:ENSMUST00000145224.2	LN:2249
@SQ	SN:ENSMUST00000233398.2	LN:1717
@SQ	SN:ENSMUST00000004990.14	LN:3562
@SQ	SN:ENSMUST00000114754.8	LN:3592
@SQ	SN:ENSMUST00000062694.16	LN:3548
@SQ	SN:ENSMUST00000114758.9	LN:1478
@SQ	SN:ENSMUST00000233250.2	LN:1066
@SQ	SN:ENSMUST00000114752.3	LN:3148
@SQ	SN:ENSMUST00000233003.2	LN:618
@SQ	SN:ENSMUST00000233984.2	LN:2937
@SQ	SN:ENSMUST00000233925.2	LN:2130
@SQ	SN:ENSMUST00000004985.11	LN:7169
@SQ	SN:ENSMUST00000233561.2	LN:4305
@SQ	SN:ENSMUST00000233646.2	LN:4497
@SQ	SN:ENSMUST00000233701.2	LN:4223
@SQ	SN:ENSMUST00000233498.2	LN:615
@SQ	SN:ENSMUST00000140587.9	LN:843
@SQ	SN:ENSMUST00000233088.2	LN:2597
@SQ	SN:ENSMUST00000347748.1	LN:342
@SQ	SN:ENSMUST00000232781.2	LN:568
@SQ	SN:ENSMUST00000146779.2	LN:3946
@SQ	SN:ENSMUST00000056866.8	LN:4484
@SQ	SN:ENSMUST00000312660.1	LN:561
@SQ	SN:ENSMUST00000062357.6	LN:4597
@SQ	SN:ENSMUST00000125317.3	LN:927
@SQ	SN:ENSMUST00000148464.2	LN:484
@SQ	SN:ENSMUST00000356308.1	LN:1042
@SQ	SN:ENSMUST00000051526.6	LN:1019
@SQ	SN:ENSMUST00000233413.2	LN:1034
@SQ	SN:ENSMUST00000232977.2	LN:296
@SQ	SN:ENSMUST00000233293.2	LN:625
@SQ	SN:ENSMUST00000233094.2	LN:554
@SQ	SN:ENSMUST00000233197.2	LN:4196
@SQ	SN:ENSMUST00000118762.9	LN:3853
@SQ	SN:ENSMUST00000057174.16	LN:1861
@SQ	SN:ENSMUST00000232874.2	LN:3530
@SQ	SN:ENSMUST00000232772.2	LN:3345
@SQ	SN:ENSMUST00000233334.2	LN:1524
@SQ	SN:ENSMUST00000150858.2	LN:938
@SQ	SN:ENSMUST00000117672.9	LN:2162
@SQ	SN:ENSMUST00000168507.2	LN:2400
@SQ	SN:ENSMUST00000009138.13	LN:3351
@SQ	SN:ENSMUST00000119274.3	LN:3354
@SQ	SN:ENSMUST00000232836.2	LN:2778
@SQ	SN:ENSMUST00000122683.3	LN:172
@SQ	SN:ENSMUST00000232723.2	LN:627
@SQ	SN:ENSMUST00000233272.3	LN:522
@SQ	SN:ENSMUST00000137730.3	LN:550
@SQ	SN:ENSMUST00000250059.1	LN:637
@SQ	SN:ENSMUST00000130607.2	LN:442
@SQ	SN:ENSMUST00000130216.3	LN:2618
@SQ	SN:ENSMUST00000233185.2	LN:1247
@SQ	SN:ENSMUST00000233006.2	LN:1125
@SQ	SN:ENSMUST00000133221.4	LN:3349
@SQ	SN:ENSMUST00000233640.2	LN:1398
@SQ	SN:ENSMUST00000233478.2	LN:1437
@SQ	SN:ENSMUST00000232704.3	LN:1392
@SQ	SN:ENSMUST00000232856.2	LN:1453
@SQ	SN:ENSMUST00000233178.2	LN:1464
@SQ	SN:ENSMUST00000233713.2	LN:985
@SQ	SN:ENSMUST00020182494.1	LN:174
@SQ	SN:ENSMUST00000290351.1	LN:968
@SQ	SN:ENSMUST00000278965.1	LN:537
@SQ	SN:ENSMUST00000278966.1	LN:584
@SQ	SN:ENSMUST00000119901.9	LN:922
@SQ	SN:ENSMUST00000233069.2	LN:1046
@SQ	SN:ENSMUST00000023829.8	LN:1913
@SQ	SN:ENSMUST00000233296.2	LN:2080
@SQ	SN:ENSMUST00000122348.3	LN:1172
@SQ	SN:ENSMUST00000233717.2	LN:3730
@SQ	SN:ENSMUST00000087942.6	LN:4105
@SQ	SN:ENSMUST00000147311.2	LN:333
@SQ	SN:ENSMUST00000232700.2	LN:945
@SQ	SN:ENSMUST00000233896.2	LN:498
@SQ	SN:ENSMUST00000024805.15	LN:5708
@SQ	SN:ENSMUST00000323468.1	LN:1268
@SQ	SN:ENSMUST00000235091.2	LN:146
@SQ	SN:ENSMUST00000255362.1	LN:486
@SQ	SN:ENSMUST00000024802.10	LN:1462
@SQ	SN:ENSMUST00000268159.1	LN:1912
@SQ	SN:ENSMUST00000234345.2	LN:1210
@SQ	SN:ENSMUST00000064709.13	LN:2812
@SQ	SN:ENSMUST00000234711.2	LN:13859
@SQ	SN:ENSMUST00000235050.2	LN:773
@SQ	SN:ENSMUST00000120346.9	LN:1148
@SQ	SN:ENSMUST00000234377.2	LN:2756
@SQ	SN:ENSMUST00000234256.2	LN:1694
@SQ	SN:ENSMUST00000234773.2	LN:1367
@SQ	SN:ENSMUST00000235023.2	LN:1285
@SQ	SN:ENSMUST00000149405.4	LN:1435
@SQ	SN:ENSMUST00000234326.2	LN:1312
@SQ	SN:ENSMUST00000235117.2	LN:1227
@SQ	SN:ENSMUST00000178657.2	LN:483
@SQ	SN:ENSMUST00000234782.2	LN:3288
@SQ	SN:ENSMUST00000114701.10	LN:3994
@SQ	SN:ENSMUST00000114699.9	LN:1244
@SQ	SN:ENSMUST00000155348.3	LN:1875
@SQ	SN:ENSMUST00000332725.1	LN:2165
@SQ	SN:ENSMUST00000332724.1	LN:944
@SQ	SN:ENSMUST00000095427.12	LN:1952
@SQ	SN:ENSMUST00000234507.2	LN:1653
@SQ	SN:ENSMUST00000235088.2	LN:1660
@SQ	SN:ENSMUST00000118366.9	LN:1897
@SQ	SN:ENSMUST00000279208.1	LN:316
@SQ	SN:ENSMUST00000024810.8	LN:2640
@SQ	SN:ENSMUST00000291443.1	LN:182
@SQ	SN:ENSMUST00000137644.3	LN:1451
@SQ	SN:ENSMUST00000312932.1	LN:529
@SQ	SN:ENSMUST00000312931.1	LN:492
@SQ	SN:ENSMUST00000312930.1	LN:384
@SQ	SN:ENSMUST00000312933.1	LN:388
@SQ	SN:ENSMUST00000234531.2	LN:438
@SQ	SN:ENSMUST00000312934.1	LN:369
@SQ	SN:ENSMUST00000234181.3	LN:1736
@SQ	SN:ENSMUST00000245078.2	LN:1056
@SQ	SN:ENSMUST00000312935.1	LN:647
@SQ	SN:ENSMUST00000312936.1	LN:364
@SQ	SN:ENSMUST00000312939.1	LN:298
@SQ	SN:ENSMUST00000312938.1	LN:297
@SQ	SN:ENSMUST00000312937.1	LN:497
@SQ	SN:ENSMUST00000313103.1	LN:675
@SQ	SN:ENSMUST00000313413.1	LN:1451
@SQ	SN:ENSMUST00000313109.1	LN:796
@SQ	SN:ENSMUST00000234101.3	LN:1420
@SQ	SN:ENSMUST00000313140.1	LN:690
@SQ	SN:ENSMUST00000234307.2	LN:1779
@SQ	SN:ENSMUST00000312713.1	LN:1224
@SQ	SN:ENSMUST00000234040.2	LN:3417
@SQ	SN:ENSMUST00000234435.4	LN:1313
@SQ	SN:ENSMUST00000235051.3	LN:1584
@SQ	SN:ENSMUST00000234732.3	LN:1518
@SQ	SN:ENSMUST00000234333.2	LN:1543
@SQ	SN:ENSMUST00000235120.2	LN:1302
@SQ	SN:ENSMUST00000312715.1	LN:1850
@SQ	SN:ENSMUST00000234792.2	LN:1297
@SQ	SN:ENSMUST00000234993.2	LN:694
@SQ	SN:ENSMUST00000234684.2	LN:1202
@SQ	SN:ENSMUST00000313537.1	LN:441
@SQ	SN:ENSMUST00000313761.1	LN:493
@SQ	SN:ENSMUST00000313762.1	LN:506
@SQ	SN:ENSMUST00000313763.1	LN:669
@SQ	SN:ENSMUST00000313758.1	LN:738
@SQ	SN:ENSMUST00000313757.1	LN:407
@SQ	SN:ENSMUST00000313760.1	LN:233
@SQ	SN:ENSMUST00000242134.2	LN:1870
@SQ	SN:ENSMUST00000313764.1	LN:1752
@SQ	SN:ENSMUST00000024811.9	LN:2698
@SQ	SN:ENSMUST00000234665.2	LN:1794
@SQ	SN:ENSMUST00000234270.2	LN:867
@SQ	SN:ENSMUST00000234305.2	LN:1511
@SQ	SN:ENSMUST00000168877.2	LN:510
@SQ	SN:ENSMUST00000114683.10	LN:930
@SQ	SN:ENSMUST00000234718.2	LN:1328
@SQ	SN:ENSMUST00000234620.2	LN:813
@SQ	SN:ENSMUST00000234648.2	LN:703
@SQ	SN:ENSMUST00000234979.2	LN:913
@SQ	SN:ENSMUST00000235062.2	LN:1104
@SQ	SN:ENSMUST00000168339.3	LN:649
@SQ	SN:ENSMUST00000048677.9	LN:3595
@SQ	SN:ENSMUST00000150388.3	LN:902
@SQ	SN:ENSMUST00000163069.2	LN:1349
@SQ	SN:ENSMUST00000183866.3	LN:63
@SQ	SN:ENSMUST00000234617.2	LN:311
@SQ	SN:ENSMUST00000024817.15	LN:5404
@SQ	SN:ENSMUST00000234498.2	LN:686
@SQ	SN:ENSMUST00000130871.2	LN:6521
@SQ	SN:ENSMUST00000234958.3	LN:2516
@SQ	SN:ENSMUST00000024816.13	LN:6380
@SQ	SN:ENSMUST00000129091.9	LN:7117
@SQ	SN:ENSMUST00000128751.3	LN:1397
@SQ	SN:ENSMUST00000234637.2	LN:2082
@SQ	SN:ENSMUST00000325390.1	LN:411
@SQ	SN:ENSMUST00000302994.1	LN:383
@SQ	SN:ENSMUST00000296899.1	LN:292
@SQ	SN:ENSMUST00000234919.2	LN:464
@SQ	SN:ENSMUST00000377556.1	LN:723
@SQ	SN:ENSMUST00000171691.9	LN:8425
@SQ	SN:ENSMUST00000073556.12	LN:7566
@SQ	SN:ENSMUST00000247302.1	LN:709
@SQ	SN:ENSMUST00000290360.1	LN:534
@SQ	SN:ENSMUST00000363643.1	LN:1015
@SQ	SN:ENSMUST00000149552.3	LN:3848
@SQ	SN:ENSMUST00000234695.2	LN:631
@SQ	SN:ENSMUST00000235061.2	LN:309
@SQ	SN:ENSMUST00000158899.3	LN:108
@SQ	SN:ENSMUST00000234271.2	LN:594
@SQ	SN:ENSMUST00000233996.3	LN:1471
@SQ	SN:ENSMUST00000336407.1	LN:726
@SQ	SN:ENSMUST00000336408.1	LN:477
@SQ	SN:ENSMUST00000336409.1	LN:578
@SQ	SN:ENSMUST00000336411.1	LN:486
@SQ	SN:ENSMUST00000226208.3	LN:3039
@SQ	SN:ENSMUST00000057897.10	LN:2640
@SQ	SN:ENSMUST00000332857.1	LN:299
@SQ	SN:ENSMUST00000237534.2	LN:880
@SQ	SN:ENSMUST00000238030.2	LN:1316
@SQ	SN:ENSMUST00000236459.2	LN:680
@SQ	SN:ENSMUST00000168787.8	LN:7058
@SQ	SN:ENSMUST00000079924.8	LN:2007
@SQ	SN:ENSMUST00000235587.2	LN:1680
@SQ	SN:ENSMUST00000237048.2	LN:1944
@SQ	SN:ENSMUST00000158597.4	LN:73
@SQ	SN:ENSMUST00000236584.2	LN:1535
@SQ	SN:ENSMUST00000235315.2	LN:414
@SQ	SN:ENSMUST00000237696.2	LN:674
@SQ	SN:ENSMUST00000235858.2	LN:1528
@SQ	SN:ENSMUST00000194957.2	LN:1464
@SQ	SN:ENSMUST00000236799.2	LN:1272
@SQ	SN:ENSMUST00000235695.3	LN:6305
@SQ	SN:ENSMUST00000236802.3	LN:1062
@SQ	SN:ENSMUST00000265779.1	LN:736
@SQ	SN:ENSMUST00000236335.2	LN:9865
@SQ	SN:ENSMUST00000237205.2	LN:418
@SQ	SN:ENSMUST00000235547.2	LN:1127
@SQ	SN:ENSMUST00000167624.2	LN:895
@SQ	SN:ENSMUST00000235171.2	LN:898
@SQ	SN:ENSMUST00000236944.2	LN:2107
@SQ	SN:ENSMUST00000235258.2	LN:454
@SQ	SN:ENSMUST00000236095.2	LN:1210
@SQ	SN:ENSMUST00000281782.1	LN:490
@SQ	SN:ENSMUST00000281397.1	LN:1051
@SQ	SN:ENSMUST00000188852.2	LN:845
@SQ	SN:ENSMUST00000170651.2	LN:14583
@SQ	SN:ENSMUST00000236140.2	LN:16685
@SQ	SN:ENSMUST00000235390.2	LN:14604
@SQ	SN:ENSMUST00000340618.1	LN:680
@SQ	SN:ENSMUST00000340621.1	LN:470
@SQ	SN:ENSMUST00000261114.1	LN:415
@SQ	SN:ENSMUST00000083205.4	LN:104
@SQ	SN:ENSMUST00000318726.1	LN:892
@SQ	SN:ENSMUST00000237418.2	LN:279
@SQ	SN:ENSMUST00000235890.3	LN:1424
@SQ	SN:ENSMUST00000253499.1	LN:1598
@SQ	SN:ENSMUST00000253487.1	LN:1233
@SQ	SN:ENSMUST00000253489.1	LN:1128
@SQ	SN:ENSMUST00000253492.1	LN:1111
@SQ	SN:ENSMUST00000253500.1	LN:796
@SQ	SN:ENSMUST00000235757.2	LN:1118
@SQ	SN:ENSMUST00000114574.3	LN:5811
@SQ	SN:ENSMUST00000236572.2	LN:4014
@SQ	SN:ENSMUST00000344491.1	LN:1554
@SQ	SN:ENSMUST00000114555.3	LN:5086
@SQ	SN:ENSMUST00000235156.2	LN:4702
@SQ	SN:ENSMUST00000237889.2	LN:4960
@SQ	SN:ENSMUST00020182781.1	LN:98
@SQ	SN:ENSMUST00000236274.2	LN:1216
@SQ	SN:ENSMUST00000235827.2	LN:861
@SQ	SN:ENSMUST00000024829.8	LN:5832
@SQ	SN:ENSMUST00000236427.2	LN:1372
@SQ	SN:ENSMUST00020183250.1	LN:128
@SQ	SN:ENSMUST00000024827.5	LN:493
@SQ	SN:ENSMUST00000024826.8	LN:584
@SQ	SN:ENSMUST00000146320.4	LN:1697
@SQ	SN:ENSMUST00000243811.1	LN:1658
@SQ	SN:ENSMUST00000273964.1	LN:1488
@SQ	SN:ENSMUST00000273956.1	LN:794
@SQ	SN:ENSMUST00000024831.8	LN:703
@SQ	SN:ENSMUST00000024833.13	LN:2738
@SQ	SN:ENSMUST00000114549.4	LN:2881
@SQ	SN:ENSMUST00000237740.2	LN:2403
@SQ	SN:ENSMUST00000236793.2	LN:2674
@SQ	SN:ENSMUST00000236745.2	LN:7635
@SQ	SN:ENSMUST00000048656.15	LN:1695
@SQ	SN:ENSMUST00000313301.1	LN:430
@SQ	SN:ENSMUST00000313474.1	LN:1008
@SQ	SN:ENSMUST00000237537.2	LN:755
@SQ	SN:ENSMUST00000236379.2	LN:1190
@SQ	SN:ENSMUST00000024832.9	LN:1191
@SQ	SN:ENSMUST00000235144.2	LN:1026
@SQ	SN:ENSMUST00000285383.1	LN:516
@SQ	SN:ENSMUST00000235710.2	LN:889
@SQ	SN:ENSMUST00000236752.2	LN:2938
@SQ	SN:ENSMUST00000171233.9	LN:2972
@SQ	SN:ENSMUST00000165149.3	LN:3389
@SQ	SN:ENSMUST00000285208.1	LN:410
@SQ	SN:ENSMUST00000252341.1	LN:519
@SQ	SN:ENSMUST00000047168.13	LN:2089
@SQ	SN:ENSMUST00000127929.8	LN:1891
@SQ	SN:ENSMUST00000134525.9	LN:1810
@SQ	SN:ENSMUST00000236454.2	LN:1640
@SQ	SN:ENSMUST00000238091.2	LN:1555
@SQ	SN:ENSMUST00000235719.2	LN:1787
@SQ	SN:ENSMUST00000284830.1	LN:657
@SQ	SN:ENSMUST00000284832.1	LN:1845
@SQ	SN:ENSMUST00000136384.9	LN:1887
@SQ	SN:ENSMUST00000237363.2	LN:1660
@SQ	SN:ENSMUST00000235226.2	LN:1107
@SQ	SN:ENSMUST00000237599.2	LN:2368
@SQ	SN:ENSMUST00000171171.9	LN:4154
@SQ	SN:ENSMUST00000235946.2	LN:2144
@SQ	SN:ENSMUST00000292950.1	LN:241
@SQ	SN:ENSMUST00000292949.1	LN:266
@SQ	SN:ENSMUST00000064798.16	LN:493
@SQ	SN:ENSMUST00000046288.16	LN:1582
@SQ	SN:ENSMUST00000191598.3	LN:645
@SQ	SN:ENSMUST00000193280.2	LN:3170
@SQ	SN:ENSMUST00000235158.3	LN:3490
@SQ	SN:ENSMUST00000162059.6	LN:1092
@SQ	SN:ENSMUST00000235397.2	LN:2911
@SQ	SN:ENSMUST00000237494.2	LN:563
@SQ	SN:ENSMUST00000097352.11	LN:4252
@SQ	SN:ENSMUST00000237248.2	LN:2014
@SQ	SN:ENSMUST00000175806.9	LN:2170
@SQ	SN:ENSMUST00020183737.1	LN:82
@SQ	SN:ENSMUST00000236000.2	LN:1692
@SQ	SN:ENSMUST00000176701.4	LN:1778
@SQ	SN:ENSMUST00000236493.2	LN:1347
@SQ	SN:ENSMUST00000237038.2	LN:1242
@SQ	SN:ENSMUST00000235255.2	LN:1156
@SQ	SN:ENSMUST00000237748.2	LN:1238
@SQ	SN:ENSMUST00000236853.2	LN:6226
@SQ	SN:ENSMUST00000067801.14	LN:2533
@SQ	SN:ENSMUST00000118504.9	LN:2474
@SQ	SN:ENSMUST00000078509.12	LN:2403
@SQ	SN:ENSMUST00000236305.2	LN:882
@SQ	SN:ENSMUST00000166526.9	LN:923
@SQ	SN:ENSMUST00000014684.6	LN:1046
@SQ	SN:ENSMUST00000236145.2	LN:1413
@SQ	SN:ENSMUST00000228716.3	LN:1254
@SQ	SN:ENSMUST00000019192.8	LN:1266
@SQ	SN:ENSMUST00000228089.3	LN:952
@SQ	SN:ENSMUST00000237479.2	LN:651
@SQ	SN:ENSMUST00000237283.2	LN:626
@SQ	SN:ENSMUST00000310629.1	LN:719
@SQ	SN:ENSMUST00000310991.1	LN:1129
@SQ	SN:ENSMUST00000311001.1	LN:979
@SQ	SN:ENSMUST00000310278.1	LN:356
@SQ	SN:ENSMUST00000310481.1	LN:1700
@SQ	SN:ENSMUST00000310476.1	LN:738
@SQ	SN:ENSMUST00000310475.1	LN:831
@SQ	SN:ENSMUST00000310479.1	LN:1142
@SQ	SN:ENSMUST00000234824.2	LN:1517
@SQ	SN:ENSMUST00000273786.1	LN:618
@SQ	SN:ENSMUST00000330259.1	LN:1498
@SQ	SN:ENSMUST00000364965.1	LN:709
@SQ	SN:ENSMUST00000364966.1	LN:945
@SQ	SN:ENSMUST00000364964.1	LN:788
@SQ	SN:ENSMUST00000364974.1	LN:780
@SQ	SN:ENSMUST00000364967.1	LN:845
@SQ	SN:ENSMUST00000365260.1	LN:1369
@SQ	SN:ENSMUST00000364970.1	LN:845
@SQ	SN:ENSMUST00000364983.1	LN:526
@SQ	SN:ENSMUST00000024839.6	LN:4521
@SQ	SN:ENSMUST00000353739.1	LN:640
@SQ	SN:ENSMUST00000293635.1	LN:582
@SQ	SN:ENSMUST00000265548.1	LN:964
@SQ	SN:ENSMUST00000246570.2	LN:1412
@SQ	SN:ENSMUST00000266395.1	LN:564
@SQ	SN:ENSMUST00000234078.3	LN:1071
@SQ	SN:ENSMUST00000267013.1	LN:1061
@SQ	SN:ENSMUST00000247563.2	LN:879
@SQ	SN:ENSMUST00000265354.1	LN:968
@SQ	SN:ENSMUST00000265352.1	LN:986
@SQ	SN:ENSMUST00000267659.1	LN:1260
@SQ	SN:ENSMUST00000237005.3	LN:1149
@SQ	SN:ENSMUST00000002145.12	LN:2867
@SQ	SN:ENSMUST00000238192.2	LN:3115
@SQ	SN:ENSMUST00000133308.3	LN:1479
@SQ	SN:ENSMUST00000171455.3	LN:408
@SQ	SN:ENSMUST00020183605.1	LN:271
@SQ	SN:ENSMUST00000081339.13	LN:4874
@SQ	SN:ENSMUST00000159650.8	LN:2342
@SQ	SN:ENSMUST00000265886.1	LN:1273
@SQ	SN:ENSMUST00000160550.9	LN:950
@SQ	SN:ENSMUST00000265891.1	LN:1811
@SQ	SN:ENSMUST00000267461.1	LN:458
@SQ	SN:ENSMUST00000180839.4	LN:3019
@SQ	SN:ENSMUST00000237900.3	LN:1568
@SQ	SN:ENSMUST00000265761.1	LN:1845
@SQ	SN:ENSMUST00000265751.1	LN:2046
@SQ	SN:ENSMUST00000246221.2	LN:1382
@SQ	SN:ENSMUST00000265755.1	LN:549
@SQ	SN:ENSMUST00000265757.1	LN:788
@SQ	SN:ENSMUST00000265752.1	LN:1155
@SQ	SN:ENSMUST00000087723.5	LN:8016
@SQ	SN:ENSMUST00000265767.1	LN:854
@SQ	SN:ENSMUST00000236191.2	LN:344
@SQ	SN:ENSMUST00000087721.10	LN:2416
@SQ	SN:ENSMUST00000162117.3	LN:1591
@SQ	SN:ENSMUST00000003726.16	LN:5957
@SQ	SN:ENSMUST00000121285.8	LN:5922
@SQ	SN:ENSMUST00000120276.9	LN:4486
@SQ	SN:ENSMUST00000230961.3	LN:345
@SQ	SN:ENSMUST00000246789.1	LN:1661
@SQ	SN:ENSMUST00000181112.3	LN:1207
@SQ	SN:ENSMUST00000002699.7	LN:3731
@SQ	SN:ENSMUST00000310464.1	LN:1413
@SQ	SN:ENSMUST00000050214.9	LN:2102
@SQ	SN:ENSMUST00000236503.2	LN:1987
@SQ	SN:ENSMUST00000087703.12	LN:4175
@SQ	SN:ENSMUST00000169488.10	LN:3578
@SQ	SN:ENSMUST00000064694.14	LN:2871
@SQ	SN:ENSMUST00000236409.2	LN:5058
@SQ	SN:ENSMUST00000303563.1	LN:590
@SQ	SN:ENSMUST00000303562.1	LN:523
@SQ	SN:ENSMUST00020181934.1	LN:59
@SQ	SN:ENSMUST00000063824.14	LN:3681
@SQ	SN:ENSMUST00000135618.8	LN:3293
@SQ	SN:ENSMUST00000137458.2	LN:3272
@SQ	SN:ENSMUST00000237668.2	LN:1314
@SQ	SN:ENSMUST00000236795.2	LN:1805
@SQ	SN:ENSMUST00000236386.2	LN:2817
@SQ	SN:ENSMUST00000170392.9	LN:1807
@SQ	SN:ENSMUST00000237165.2	LN:1469
@SQ	SN:ENSMUST00000237130.2	LN:1543
@SQ	SN:ENSMUST00000235892.2	LN:1653
@SQ	SN:ENSMUST00000114455.3	LN:1765
@SQ	SN:ENSMUST00000237491.2	LN:2618
@SQ	SN:ENSMUST00000003413.7	LN:1599
@SQ	SN:ENSMUST00000253238.1	LN:344
@SQ	SN:ENSMUST00000237003.2	LN:2940
@SQ	SN:ENSMUST00000165999.2	LN:1693
@SQ	SN:ENSMUST00000169591.8	LN:2242
@SQ	SN:ENSMUST00000003416.15	LN:2227
@SQ	SN:ENSMUST00000371995.1	LN:520
@SQ	SN:ENSMUST00000234662.2	LN:187
@SQ	SN:ENSMUST00000234355.2	LN:1354
@SQ	SN:ENSMUST00000234119.2	LN:309
@SQ	SN:ENSMUST00000077639.7	LN:2652
@SQ	SN:ENSMUST00000358158.1	LN:562
@SQ	SN:ENSMUST00000234094.2	LN:900
@SQ	SN:ENSMUST00000377212.1	LN:530
@SQ	SN:ENSMUST00000235086.2	LN:2210
@SQ	SN:ENSMUST00000165061.2	LN:1858
@SQ	SN:ENSMUST00000168171.8	LN:2168
@SQ	SN:ENSMUST00000008801.7	LN:2095
@SQ	SN:ENSMUST00000234135.2	LN:454
@SQ	SN:ENSMUST00000233998.2	LN:797
@SQ	SN:ENSMUST00000235016.2	LN:639
@SQ	SN:ENSMUST00000159086.10	LN:10851
@SQ	SN:ENSMUST00000057501.9	LN:3210
@SQ	SN:ENSMUST00000296740.1	LN:1370
@SQ	SN:ENSMUST00000296743.1	LN:538
@SQ	SN:ENSMUST00000200914.5	LN:3536
@SQ	SN:ENSMUST00000080905.7	LN:1656
@SQ	SN:ENSMUST00000234594.2	LN:733
@SQ	SN:ENSMUST00000104150.3	LN:164
@SQ	SN:ENSMUST00020182340.1	LN:111
@SQ	SN:ENSMUST00000280712.1	LN:818
@SQ	SN:ENSMUST00000181318.2	LN:1021
@SQ	SN:ENSMUST00000202988.4	LN:6012
@SQ	SN:ENSMUST00000179695.5	LN:5833
@SQ	SN:ENSMUST00000201876.4	LN:632
@SQ	SN:ENSMUST00000201499.2	LN:651
@SQ	SN:ENSMUST00000234431.2	LN:334
@SQ	SN:ENSMUST00000234921.2	LN:816
@SQ	SN:ENSMUST00000234935.2	LN:1201
@SQ	SN:ENSMUST00000234058.2	LN:1052
@SQ	SN:ENSMUST00000234587.2	LN:1195
@SQ	SN:ENSMUST00000234456.2	LN:1702
@SQ	SN:ENSMUST00000293237.1	LN:1408
@SQ	SN:ENSMUST00000293236.1	LN:1046
@SQ	SN:ENSMUST00000242893.2	LN:1270
@SQ	SN:ENSMUST00000293592.1	LN:809
@SQ	SN:ENSMUST00000293591.1	LN:828
@SQ	SN:ENSMUST00000293590.1	LN:1323
@SQ	SN:ENSMUST00000228075.3	LN:5337
@SQ	SN:ENSMUST00000234398.2	LN:438
@SQ	SN:ENSMUST00000178401.2	LN:5126
@SQ	SN:ENSMUST00000235054.2	LN:524
@SQ	SN:ENSMUST00000247520.1	LN:112
@SQ	SN:ENSMUST00000054174.9	LN:2221
@SQ	SN:ENSMUST00000235058.2	LN:2033
@SQ	SN:ENSMUST00000179434.8	LN:2207
@SQ	SN:ENSMUST00000234759.2	LN:2034
@SQ	SN:ENSMUST00000075253.13	LN:1752
@SQ	SN:ENSMUST00000139353.8	LN:1389
@SQ	SN:ENSMUST00000308320.1	LN:971
@SQ	SN:ENSMUST00000234365.3	LN:1563
@SQ	SN:ENSMUST00000126790.3	LN:883
@SQ	SN:ENSMUST00000243296.2	LN:1463
@SQ	SN:ENSMUST00000306793.1	LN:1010
@SQ	SN:ENSMUST00000306809.1	LN:1306
@SQ	SN:ENSMUST00020182776.1	LN:275
@SQ	SN:ENSMUST00000039132.9	LN:2376
@SQ	SN:ENSMUST00000141815.3	LN:3118
@SQ	SN:ENSMUST00000087666.11	LN:2950
@SQ	SN:ENSMUST00000087654.5	LN:3407
@SQ	SN:ENSMUST00000375291.1	LN:281
@SQ	SN:ENSMUST00000234144.2	LN:3883
@SQ	SN:ENSMUST00000234113.2	LN:2727
@SQ	SN:ENSMUST00000318657.1	LN:359
@SQ	SN:ENSMUST00000283362.1	LN:1241
@SQ	SN:ENSMUST00000131722.9	LN:6440
@SQ	SN:ENSMUST00000053896.8	LN:3712
@SQ	SN:ENSMUST00000131954.2	LN:3857
@SQ	SN:ENSMUST00000299891.1	LN:462
@SQ	SN:ENSMUST00000299890.1	LN:420
@SQ	SN:ENSMUST00000214891.2	LN:4428
@SQ	SN:ENSMUST00000214888.2	LN:4675
@SQ	SN:ENSMUST00000216633.2	LN:4758
@SQ	SN:ENSMUST00000112168.4	LN:948
@SQ	SN:ENSMUST00000213731.2	LN:3690
@SQ	SN:ENSMUST00000214406.2	LN:3773
@SQ	SN:ENSMUST00000112165.4	LN:948
@SQ	SN:ENSMUST00000213751.2	LN:5418
@SQ	SN:ENSMUST00000208645.3	LN:5213
@SQ	SN:ENSMUST00000213642.2	LN:5271
@SQ	SN:ENSMUST00000215450.2	LN:5281
@SQ	SN:ENSMUST00000112162.4	LN:1091
@SQ	SN:ENSMUST00000008830.10	LN:3544
@SQ	SN:ENSMUST00000217023.3	LN:7023
@SQ	SN:ENSMUST00000067840.7	LN:955
@SQ	SN:ENSMUST00000099414.5	LN:5788
@SQ	SN:ENSMUST00000182230.3	LN:707
@SQ	SN:ENSMUST00000054072.9	LN:6639
@SQ	SN:ENSMUST00000167107.10	LN:2659
@SQ	SN:ENSMUST00000174512.4	LN:6095
@SQ	SN:ENSMUST00000297591.1	LN:872
@SQ	SN:ENSMUST00000297590.1	LN:1492
@SQ	SN:ENSMUST00000174088.3	LN:1373
@SQ	SN:ENSMUST00000234517.3	LN:837
@SQ	SN:ENSMUST00000087623.13	LN:4043
@SQ	SN:ENSMUST00000234715.2	LN:2533
@SQ	SN:ENSMUST00000234497.2	LN:884
@SQ	SN:ENSMUST00000087605.13	LN:3831
@SQ	SN:ENSMUST00000360467.1	LN:378
@SQ	SN:ENSMUST00000166627.8	LN:1211
@SQ	SN:ENSMUST00000073570.12	LN:1197
@SQ	SN:ENSMUST00000163245.2	LN:2860
@SQ	SN:ENSMUST00000052079.8	LN:2278
@SQ	SN:ENSMUST00000148178.8	LN:3934
@SQ	SN:ENSMUST00000114385.9	LN:2550
@SQ	SN:ENSMUST00000139302.8	LN:2428
@SQ	SN:ENSMUST00000087582.13	LN:2370
@SQ	SN:ENSMUST00000066121.13	LN:3400
@SQ	SN:ENSMUST00000186022.7	LN:2470
@SQ	SN:ENSMUST00000173015.8	LN:1418
@SQ	SN:ENSMUST00000172767.9	LN:1398
@SQ	SN:ENSMUST00000173329.8	LN:2566
@SQ	SN:ENSMUST00020182597.1	LN:76
@SQ	SN:ENSMUST00000057373.14	LN:6109
@SQ	SN:ENSMUST00000173860.8	LN:1544
@SQ	SN:ENSMUST00000283766.1	LN:771
@SQ	SN:ENSMUST00000283769.1	LN:626
@SQ	SN:ENSMUST00000170103.5	LN:947
@SQ	SN:ENSMUST00000283931.1	LN:1004
@SQ	SN:ENSMUST00000247124.1	LN:1875
@SQ	SN:ENSMUST00000283932.1	LN:917
@SQ	SN:ENSMUST00000283934.1	LN:431
@SQ	SN:ENSMUST00000002360.17	LN:3308
@SQ	SN:ENSMUST00000173637.3	LN:766
@SQ	SN:ENSMUST00000048560.11	LN:2641
@SQ	SN:ENSMUST00000172649.8	LN:2652
@SQ	SN:ENSMUST00000173789.2	LN:783
@SQ	SN:ENSMUST00000173019.8	LN:437
@SQ	SN:ENSMUST00000087342.13	LN:392
@SQ	SN:ENSMUST00000173844.8	LN:382
@SQ	SN:ENSMUST00000166693.3	LN:271
@SQ	SN:ENSMUST00000048249.8	LN:528
@SQ	SN:ENSMUST00000002379.15	LN:2209
@SQ	SN:ENSMUST00000087559.8	LN:1191
@SQ	SN:ENSMUST00000173244.2	LN:563
@SQ	SN:ENSMUST00000270708.1	LN:432
@SQ	SN:ENSMUST00000269935.1	LN:635
@SQ	SN:ENSMUST00000226885.2	LN:246
@SQ	SN:ENSMUST00000173492.9	LN:2357
@SQ	SN:ENSMUST00000184919.3	LN:58
@SQ	SN:ENSMUST00000268007.1	LN:589
@SQ	SN:ENSMUST00000172817.2	LN:807
@SQ	SN:ENSMUST00000172526.5	LN:2137
@SQ	SN:ENSMUST00000242290.2	LN:1139
@SQ	SN:ENSMUST00000269048.1	LN:890
@SQ	SN:ENSMUST00000269051.1	LN:759
@SQ	SN:ENSMUST00000271052.1	LN:813
@SQ	SN:ENSMUST00000079421.15	LN:2581
@SQ	SN:ENSMUST00000170075.9	LN:2673
@SQ	SN:ENSMUST00000053429.11	LN:2612
@SQ	SN:ENSMUST00000269631.1	LN:1101
@SQ	SN:ENSMUST00000025161.10	LN:2898
@SQ	SN:ENSMUST00000234247.2	LN:2589
@SQ	SN:ENSMUST00000267862.1	LN:622
@SQ	SN:ENSMUST00000267865.1	LN:498
@SQ	SN:ENSMUST00000047503.16	LN:3252
@SQ	SN:ENSMUST00000025163.14	LN:807
@SQ	SN:ENSMUST00000174048.8	LN:560
@SQ	SN:ENSMUST00000179418.9	LN:481
@SQ	SN:ENSMUST00000174426.2	LN:396
@SQ	SN:ENSMUST00000234174.2	LN:151
@SQ	SN:ENSMUST00000173678.3	LN:685
@SQ	SN:ENSMUST00000025170.11	LN:2229
@SQ	SN:ENSMUST00000087543.5	LN:1580
@SQ	SN:ENSMUST00000269447.1	LN:1549
@SQ	SN:ENSMUST00000174609.9	LN:527
@SQ	SN:ENSMUST00000008812.9	LN:560
@SQ	SN:ENSMUST00000025178.17	LN:3383
@SQ	SN:ENSMUST00000122652.4	LN:105
@SQ	SN:ENSMUST00000270532.1	LN:806
@SQ	SN:ENSMUST00000270281.1	LN:459
@SQ	SN:ENSMUST00000246714.2	LN:1293
@SQ	SN:ENSMUST00000268229.1	LN:1505
@SQ	SN:ENSMUST00000268231.1	LN:2317
@SQ	SN:ENSMUST00000268233.1	LN:1689
@SQ	SN:ENSMUST00000174250.4	LN:1052
@SQ	SN:ENSMUST00000268838.1	LN:2099
@SQ	SN:ENSMUST00000269258.1	LN:1891
@SQ	SN:ENSMUST00000172675.3	LN:276
@SQ	SN:ENSMUST00000268841.1	LN:1602
@SQ	SN:ENSMUST00000172912.8	LN:1570
@SQ	SN:ENSMUST00000236740.2	LN:1567
@SQ	SN:ENSMUST00000025181.18	LN:1619
@SQ	SN:ENSMUST00000087189.7	LN:579
@SQ	SN:ENSMUST00000268596.1	LN:1240
@SQ	SN:ENSMUST00000267656.1	LN:1310
@SQ	SN:ENSMUST00000237140.2	LN:255
@SQ	SN:ENSMUST00000025183.9	LN:2034
@SQ	SN:ENSMUST00000174851.2	LN:105
@SQ	SN:ENSMUST00000083621.3	LN:110
@SQ	SN:ENSMUST00000199860.3	LN:60
@SQ	SN:ENSMUST00000236627.2	LN:733
@SQ	SN:ENSMUST00000237759.2	LN:1133
@SQ	SN:ENSMUST00000045467.14	LN:965
@SQ	SN:ENSMUST00000168978.3	LN:3711
@SQ	SN:ENSMUST00000025186.16	LN:2320
@SQ	SN:ENSMUST00000169397.9	LN:1550
@SQ	SN:ENSMUST00000044858.16	LN:2627
@SQ	SN:ENSMUST00000174299.9	LN:2577
@SQ	SN:ENSMUST00000173354.9	LN:2502
@SQ	SN:ENSMUST00000116612.3	LN:2283
@SQ	SN:ENSMUST00000087497.11	LN:6048
@SQ	SN:ENSMUST00000114252.9	LN:5151
@SQ	SN:ENSMUST00000114255.9	LN:5253
@SQ	SN:ENSMUST00000131134.9	LN:5394
@SQ	SN:ENSMUST00000235819.2	LN:5316
@SQ	SN:ENSMUST00000237989.2	LN:5073
@SQ	SN:ENSMUST00000237490.2	LN:5148
@SQ	SN:ENSMUST00000172731.3	LN:514
@SQ	SN:ENSMUST00000237731.2	LN:1801
@SQ	SN:ENSMUST00000182803.3	LN:697
@SQ	SN:ENSMUST00000025192.8	LN:1088
@SQ	SN:ENSMUST00000237628.2	LN:397
@SQ	SN:ENSMUST00000114242.9	LN:4483
@SQ	SN:ENSMUST00000025193.14	LN:4657
@SQ	SN:ENSMUST00000095347.13	LN:2617
@SQ	SN:ENSMUST00000343686.1	LN:670
@SQ	SN:ENSMUST00000237050.2	LN:405
@SQ	SN:ENSMUST00000344190.1	LN:476
@SQ	SN:ENSMUST00000042121.11	LN:1658
@SQ	SN:ENSMUST00000343891.1	LN:1335
@SQ	SN:ENSMUST00000343894.1	LN:984
@SQ	SN:ENSMUST00000343898.1	LN:1000
@SQ	SN:ENSMUST00000343687.1	LN:781
@SQ	SN:ENSMUST00000173706.3	LN:392
@SQ	SN:ENSMUST00000236322.2	LN:1108
@SQ	SN:ENSMUST00000237402.2	LN:2005
@SQ	SN:ENSMUST00000236519.2	LN:1414
@SQ	SN:ENSMUST00000041982.9	LN:1424
@SQ	SN:ENSMUST00000171231.8	LN:1483
@SQ	SN:ENSMUST00000114232.4	LN:1404
@SQ	SN:ENSMUST00000255773.1	LN:942
@SQ	SN:ENSMUST00000255953.1	LN:370
@SQ	SN:ENSMUST00000174576.4	LN:1352
@SQ	SN:ENSMUST00000170086.8	LN:2953
@SQ	SN:ENSMUST00000041633.15	LN:2614
@SQ	SN:ENSMUST00000025196.9	LN:1628
@SQ	SN:ENSMUST00000173770.3	LN:523
@SQ	SN:ENSMUST00000025197.6	LN:3442
@SQ	SN:ENSMUST00000121995.2	LN:1210
@SQ	SN:ENSMUST00000312993.1	LN:366
@SQ	SN:ENSMUST00000095342.11	LN:2670
@SQ	SN:ENSMUST00000167280.8	LN:1878
@SQ	SN:ENSMUST00000236838.2	LN:1651
@SQ	SN:ENSMUST00000268123.1	LN:532
@SQ	SN:ENSMUST00000285095.1	LN:548
@SQ	SN:ENSMUST00000040828.7	LN:1212
@SQ	SN:ENSMUST00000237866.2	LN:889
@SQ	SN:ENSMUST00000040655.14	LN:1128
@SQ	SN:ENSMUST00000174751.2	LN:826
@SQ	SN:ENSMUST00000174074.4	LN:1343
@SQ	SN:ENSMUST00000244427.2	LN:1346
@SQ	SN:ENSMUST00000322308.1	LN:656
@SQ	SN:ENSMUST00000322305.1	LN:575
@SQ	SN:ENSMUST00000322307.1	LN:561
@SQ	SN:ENSMUST00000322304.1	LN:603
@SQ	SN:ENSMUST00000322310.1	LN:428
@SQ	SN:ENSMUST00000322313.1	LN:281
@SQ	SN:ENSMUST00000322311.1	LN:383
@SQ	SN:ENSMUST00000322314.1	LN:1040
@SQ	SN:ENSMUST00000322712.1	LN:348
@SQ	SN:ENSMUST00000322317.1	LN:461
@SQ	SN:ENSMUST00000322897.1	LN:317
@SQ	SN:ENSMUST00000246517.2	LN:542
@SQ	SN:ENSMUST00000235530.2	LN:1669
@SQ	SN:ENSMUST00000050325.10	LN:3392
@SQ	SN:ENSMUST00000134042.4	LN:1042
@SQ	SN:ENSMUST00000287760.1	LN:685
@SQ	SN:ENSMUST00000025198.15	LN:2566
@SQ	SN:ENSMUST00000080254.7	LN:2113
@SQ	SN:ENSMUST00000298922.1	LN:860
@SQ	SN:ENSMUST00000298921.1	LN:538
@SQ	SN:ENSMUST00000236201.2	LN:1307
@SQ	SN:ENSMUST00000118085.2	LN:364
@SQ	SN:ENSMUST00000121290.2	LN:288
@SQ	SN:ENSMUST00000114175.8	LN:1575
@SQ	SN:ENSMUST00000078615.12	LN:1899
@SQ	SN:ENSMUST00000335567.1	LN:934
@SQ	SN:ENSMUST00000065841.5	LN:1761
@SQ	SN:ENSMUST00000118386.2	LN:357
@SQ	SN:ENSMUST00000173333.3	LN:1563
@SQ	SN:ENSMUST00000173832.3	LN:1669
@SQ	SN:ENSMUST00000097346.11	LN:1751
@SQ	SN:ENSMUST00000120225.2	LN:385
@SQ	SN:ENSMUST00000075483.5	LN:1620
@SQ	SN:ENSMUST00000121408.2	LN:155
@SQ	SN:ENSMUST00000023469.8	LN:1763
@SQ	SN:ENSMUST00000358900.1	LN:648
@SQ	SN:ENSMUST00000278038.1	LN:1132
@SQ	SN:ENSMUST00000263082.1	LN:424
@SQ	SN:ENSMUST00000015612.14	LN:6591
@SQ	SN:ENSMUST00000172623.2	LN:408
@SQ	SN:ENSMUST00000331678.1	LN:525
@SQ	SN:ENSMUST00000038244.15	LN:1343
@SQ	SN:ENSMUST00000173328.8	LN:1990
@SQ	SN:ENSMUST00000038149.13	LN:3068
@SQ	SN:ENSMUST00000183827.8	LN:1186
@SQ	SN:ENSMUST00000015596.10	LN:1370
@SQ	SN:ENSMUST00000174496.9	LN:1347
@SQ	SN:ENSMUST00000173992.8	LN:1248
@SQ	SN:ENSMUST00000369172.1	LN:657
@SQ	SN:ENSMUST00000015622.8	LN:1238
@SQ	SN:ENSMUST00000369440.1	LN:448
@SQ	SN:ENSMUST00000037489.15	LN:2190
@SQ	SN:ENSMUST00000369654.1	LN:254
@SQ	SN:ENSMUST00000114140.10	LN:1941
@SQ	SN:ENSMUST00000174595.2	LN:1911
@SQ	SN:ENSMUST00000097345.10	LN:1064
@SQ	SN:ENSMUST00000015611.14	LN:1150
@SQ	SN:ENSMUST00000168709.3	LN:1572
@SQ	SN:ENSMUST00000171121.9	LN:1710
@SQ	SN:ENSMUST00000064953.15	LN:1729
@SQ	SN:ENSMUST00000171376.8	LN:1750
@SQ	SN:ENSMUST00000168391.9	LN:1342
@SQ	SN:ENSMUST00000169067.9	LN:1392
@SQ	SN:ENSMUST00000166040.9	LN:1139
@SQ	SN:ENSMUST00000245110.2	LN:1967
@SQ	SN:ENSMUST00000314921.1	LN:1116
@SQ	SN:ENSMUST00000015620.7	LN:1940
@SQ	SN:ENSMUST00000315277.1	LN:465
@SQ	SN:ENSMUST00000174600.2	LN:305
@SQ	SN:ENSMUST00000036720.9	LN:1270
@SQ	SN:ENSMUST00000015605.15	LN:2566
@SQ	SN:ENSMUST00000173984.2	LN:2315
@SQ	SN:ENSMUST00000270726.1	LN:925
@SQ	SN:ENSMUST00000270727.1	LN:1403
@SQ	SN:ENSMUST00000271098.1	LN:553
@SQ	SN:ENSMUST00000238967.2	LN:13300
@SQ	SN:ENSMUST00000168533.8	LN:9381
@SQ	SN:ENSMUST00000087399.5	LN:12209
@SQ	SN:ENSMUST00000238305.2	LN:12533
@SQ	SN:ENSMUST00000239676.1	LN:107
@SQ	SN:ENSMUST00000292678.1	LN:1242
@SQ	SN:ENSMUST00000292676.1	LN:1615
@SQ	SN:ENSMUST00000172970.2	LN:1383
@SQ	SN:ENSMUST00000293141.1	LN:592
@SQ	SN:ENSMUST00000069507.9	LN:5379
@SQ	SN:ENSMUST00000292159.1	LN:1183
@SQ	SN:ENSMUST00000292896.1	LN:797
@SQ	SN:ENSMUST00000174597.2	LN:517
@SQ	SN:ENSMUST00000292158.1	LN:626
@SQ	SN:ENSMUST00000173935.2	LN:658
@SQ	SN:ENSMUST00020182909.1	LN:67
@SQ	SN:ENSMUST00000173277.3	LN:3418
@SQ	SN:ENSMUST00000292410.1	LN:1042
@SQ	SN:ENSMUST00000025223.9	LN:2058
@SQ	SN:ENSMUST00000291981.1	LN:800
@SQ	SN:ENSMUST00000292003.1	LN:2042
@SQ	SN:ENSMUST00000160679.9	LN:5369
@SQ	SN:ENSMUST00000291986.1	LN:1023
@SQ	SN:ENSMUST00000291996.1	LN:786
@SQ	SN:ENSMUST00000077477.12	LN:1120
@SQ	SN:ENSMUST00000180043.8	LN:1447
@SQ	SN:ENSMUST00000046244.15	LN:1519
@SQ	SN:ENSMUST00000174092.8	LN:738
@SQ	SN:ENSMUST00000046022.16	LN:3951
@SQ	SN:ENSMUST00000183497.3	LN:63
@SQ	SN:ENSMUST00000239972.1	LN:67
@SQ	SN:ENSMUST00000097343.11	LN:1607
@SQ	SN:ENSMUST00000173357.8	LN:1399
@SQ	SN:ENSMUST00000165953.3	LN:1381
@SQ	SN:ENSMUST00000128767.8	LN:2751
@SQ	SN:ENSMUST00000154526.8	LN:2397
@SQ	SN:ENSMUST00000025229.11	LN:2737
@SQ	SN:ENSMUST00000176203.9	LN:2733
@SQ	SN:ENSMUST00000146299.8	LN:3893
@SQ	SN:ENSMUST00000184774.3	LN:64
@SQ	SN:ENSMUST00000152417.8	LN:2157
@SQ	SN:ENSMUST00000025230.15	LN:2641
@SQ	SN:ENSMUST00000148431.10	LN:1946
@SQ	SN:ENSMUST00000052778.10	LN:1858
@SQ	SN:ENSMUST00000247060.1	LN:477
@SQ	SN:ENSMUST00000114033.9	LN:3882
@SQ	SN:ENSMUST00000078061.13	LN:3746
@SQ	SN:ENSMUST00000097342.10	LN:3934
@SQ	SN:ENSMUST00000013931.12	LN:4026
@SQ	SN:ENSMUST00000007249.15	LN:2261
@SQ	SN:ENSMUST00000169230.2	LN:2246
@SQ	SN:ENSMUST00000371682.1	LN:383
@SQ	SN:ENSMUST00000371032.1	LN:802
@SQ	SN:ENSMUST00000371036.1	LN:2031
@SQ	SN:ENSMUST00000007253.6	LN:2474
@SQ	SN:ENSMUST00000246439.2	LN:1025
@SQ	SN:ENSMUST00000242750.2	LN:2097
@SQ	SN:ENSMUST00000247460.1	LN:1639
@SQ	SN:ENSMUST00000175268.3	LN:66
@SQ	SN:ENSMUST00000174946.3	LN:63
@SQ	SN:ENSMUST00000174777.2	LN:385
@SQ	SN:ENSMUST00000172753.2	LN:2803
@SQ	SN:ENSMUST00000087328.4	LN:2967
@SQ	SN:ENSMUST00000173680.2	LN:564
@SQ	SN:ENSMUST00000007248.5	LN:2472
@SQ	SN:ENSMUST00000151136.2	LN:2200
@SQ	SN:ENSMUST00000114011.11	LN:840
@SQ	SN:ENSMUST00000007266.14	LN:873
@SQ	SN:ENSMUST00000173004.2	LN:870
@SQ	SN:ENSMUST00000247011.2	LN:3043
@SQ	SN:ENSMUST00000320468.2	LN:2840
@SQ	SN:ENSMUST00000246793.2	LN:2709
@SQ	SN:ENSMUST00000247272.2	LN:2789
@SQ	SN:ENSMUST00000246895.3	LN:2105
@SQ	SN:ENSMUST00000247403.2	LN:2788
@SQ	SN:ENSMUST00000087315.14	LN:4137
@SQ	SN:ENSMUST00000007245.8	LN:4313
@SQ	SN:ENSMUST00000172499.2	LN:3970
@SQ	SN:ENSMUST00000040151.9	LN:935
@SQ	SN:ENSMUST00000007250.14	LN:2886
@SQ	SN:ENSMUST00000097338.11	LN:2678
@SQ	SN:ENSMUST00000286484.1	LN:580
@SQ	SN:ENSMUST00000286483.1	LN:725
@SQ	SN:ENSMUST00000246721.2	LN:637
@SQ	SN:ENSMUST00000286649.1	LN:646
@SQ	SN:ENSMUST00000158934.4	LN:104
@SQ	SN:ENSMUST00000007257.10	LN:1466
@SQ	SN:ENSMUST00000287061.1	LN:340
@SQ	SN:ENSMUST00000007255.13	LN:1342
@SQ	SN:ENSMUST00000174493.8	LN:1254
@SQ	SN:ENSMUST00000097337.8	LN:2252
@SQ	SN:ENSMUST00000174190.2	LN:729
@SQ	SN:ENSMUST00000173207.8	LN:598
@SQ	SN:ENSMUST00000173478.2	LN:962
@SQ	SN:ENSMUST00000174876.2	LN:723
@SQ	SN:ENSMUST00000007259.4	LN:546
@SQ	SN:ENSMUST00000172494.8	LN:464
@SQ	SN:ENSMUST00000172678.8	LN:750
@SQ	SN:ENSMUST00000013910.5	LN:1142
@SQ	SN:ENSMUST00000172959.2	LN:501
@SQ	SN:ENSMUST00000038507.7	LN:1141
@SQ	SN:ENSMUST00000282715.1	LN:443
@SQ	SN:ENSMUST00000007251.14	LN:1945
@SQ	SN:ENSMUST00000037849.3	LN:509
@SQ	SN:ENSMUST00000172854.2	LN:1176
@SQ	SN:ENSMUST00000062657.5	LN:1046
@SQ	SN:ENSMUST00000173114.8	LN:917
@SQ	SN:ENSMUST00000174779.8	LN:632
@SQ	SN:ENSMUST00000025246.13	LN:961
@SQ	SN:ENSMUST00000174024.8	LN:883
@SQ	SN:ENSMUST00000165306.3	LN:1518
@SQ	SN:ENSMUST00000274360.1	LN:940
@SQ	SN:ENSMUST00000052167.9	LN:1295
@SQ	SN:ENSMUST00000061859.7	LN:2142
@SQ	SN:ENSMUST00000025249.7	LN:1013
@SQ	SN:ENSMUST00000320818.1	LN:247
@SQ	SN:ENSMUST00000166426.9	LN:3787
@SQ	SN:ENSMUST00000025250.14	LN:3858
@SQ	SN:ENSMUST00000172571.8	LN:3599
@SQ	SN:ENSMUST00000173550.8	LN:3536
@SQ	SN:ENSMUST00000025253.12	LN:6888
@SQ	SN:ENSMUST00000174805.2	LN:6741
@SQ	SN:ENSMUST00000381768.1	LN:393
@SQ	SN:ENSMUST00000082919.3	LN:134
@SQ	SN:ENSMUST00000172285.4	LN:1562
@SQ	SN:ENSMUST00000371496.1	LN:1442
@SQ	SN:ENSMUST00000172693.8	LN:842
@SQ	SN:ENSMUST00000173324.8	LN:875
@SQ	SN:ENSMUST00000025257.12	LN:847
@SQ	SN:ENSMUST00000134687.2	LN:525
@SQ	SN:ENSMUST00000097336.5	LN:415
@SQ	SN:ENSMUST00000372013.1	LN:855
@SQ	SN:ENSMUST00000371781.1	LN:598
@SQ	SN:ENSMUST00000025262.6	LN:1160
@SQ	SN:ENSMUST00000173600.2	LN:905
@SQ	SN:ENSMUST00000183646.3	LN:78
@SQ	SN:ENSMUST00000025263.15	LN:1639
@SQ	SN:ENSMUST00000167924.2	LN:1462
@SQ	SN:ENSMUST00000025266.6	LN:1383
@SQ	SN:ENSMUST00000184381.3	LN:83
@SQ	SN:ENSMUST00000378494.1	LN:634
@SQ	SN:ENSMUST00000378492.1	LN:903
@SQ	SN:ENSMUST00000378490.1	LN:643
@SQ	SN:ENSMUST00000242704.2	LN:972
@SQ	SN:ENSMUST00000048994.7	LN:1447
@SQ	SN:ENSMUST00000118793.3	LN:1127
@SQ	SN:ENSMUST00000130992.2	LN:524
@SQ	SN:ENSMUST00000118384.8	LN:483
@SQ	SN:ENSMUST00000068261.9	LN:1528
@SQ	SN:ENSMUST00000068056.12	LN:1739
@SQ	SN:ENSMUST00000173731.8	LN:2848
@SQ	SN:ENSMUST00000172549.2	LN:1770
@SQ	SN:ENSMUST00000101824.3	LN:77
@SQ	SN:ENSMUST00000184879.3	LN:61
@SQ	SN:ENSMUST00000083339.3	LN:76
@SQ	SN:ENSMUST00000183361.3	LN:117
@SQ	SN:ENSMUST00000299023.1	LN:738
@SQ	SN:ENSMUST00000299025.1	LN:707
@SQ	SN:ENSMUST00000172785.8	LN:2102
@SQ	SN:ENSMUST00000172503.3	LN:1744
@SQ	SN:ENSMUST00000174447.2	LN:401
@SQ	SN:ENSMUST00000173950.2	LN:856
@SQ	SN:ENSMUST00000297412.1	LN:511
@SQ	SN:ENSMUST00000297642.1	LN:1559
@SQ	SN:ENSMUST00000172937.2	LN:808
@SQ	SN:ENSMUST00000297143.1	LN:552
@SQ	SN:ENSMUST00000105041.10	LN:1954
@SQ	SN:ENSMUST00000073208.6	LN:2024
@SQ	SN:ENSMUST00000297144.1	LN:761
@SQ	SN:ENSMUST00000174736.2	LN:384
@SQ	SN:ENSMUST00000074806.12	LN:1262
@SQ	SN:ENSMUST00000299801.1	LN:536
@SQ	SN:ENSMUST00000298300.1	LN:792
@SQ	SN:ENSMUST00000172583.2	LN:608
@SQ	SN:ENSMUST00000299638.1	LN:529
@SQ	SN:ENSMUST00000298445.1	LN:1220
@SQ	SN:ENSMUST00000113886.3	LN:3122
@SQ	SN:ENSMUST00000081435.5	LN:1793
@SQ	SN:ENSMUST00000298805.1	LN:1443
@SQ	SN:ENSMUST00000172979.4	LN:998
@SQ	SN:ENSMUST00000173278.3	LN:1537
@SQ	SN:ENSMUST00000299950.1	LN:478
@SQ	SN:ENSMUST00000297965.1	LN:746
@SQ	SN:ENSMUST00000174699.8	LN:2085
@SQ	SN:ENSMUST00000113879.4	LN:981
@SQ	SN:ENSMUST00000299274.1	LN:788
@SQ	SN:ENSMUST00000071951.14	LN:1497
@SQ	SN:ENSMUST00000078205.14	LN:1419
@SQ	SN:ENSMUST00000116598.10	LN:1134
@SQ	SN:ENSMUST00000173427.2	LN:1694
@SQ	SN:ENSMUST00000298145.1	LN:847
@SQ	SN:ENSMUST00000068291.7	LN:1473
@SQ	SN:ENSMUST00000174525.8	LN:1991
@SQ	SN:ENSMUST00000300227.1	LN:260
@SQ	SN:ENSMUST00000298679.1	LN:669
@SQ	SN:ENSMUST00000279771.1	LN:669
@SQ	SN:ENSMUST00000375241.1	LN:1015
@SQ	SN:ENSMUST00000025271.17	LN:1362
@SQ	SN:ENSMUST00000175723.2	LN:494
@SQ	SN:ENSMUST00000161012.8	LN:1665
@SQ	SN:ENSMUST00000160885.2	LN:1732
@SQ	SN:ENSMUST00000239282.2	LN:67
@SQ	SN:ENSMUST00000164242.9	LN:2656
@SQ	SN:ENSMUST00000045956.14	LN:2748
@SQ	SN:ENSMUST00000173903.2	LN:3054
@SQ	SN:ENSMUST00000025273.9	LN:843
@SQ	SN:ENSMUST00000312410.1	LN:590
@SQ	SN:ENSMUST00000044804.8	LN:2678
@SQ	SN:ENSMUST00000379351.1	LN:231
@SQ	SN:ENSMUST00000171662.3	LN:196
@SQ	SN:ENSMUST00000044326.5	LN:1290
@SQ	SN:ENSMUST00000253213.1	LN:537
@SQ	SN:ENSMUST00000253215.1	LN:416
@SQ	SN:ENSMUST00000253217.1	LN:592
@SQ	SN:ENSMUST00000164502.3	LN:5231
@SQ	SN:ENSMUST00000095467.4	LN:2611
@SQ	SN:ENSMUST00000171166.3	LN:508
@SQ	SN:ENSMUST00000173162.3	LN:851
@SQ	SN:ENSMUST00000043674.15	LN:4425
@SQ	SN:ENSMUST00000325391.1	LN:690
@SQ	SN:ENSMUST00000001565.15	LN:1679
@SQ	SN:ENSMUST00000160734.8	LN:1569
@SQ	SN:ENSMUST00000119825.8	LN:3769
@SQ	SN:ENSMUST00000117301.8	LN:3874
@SQ	SN:ENSMUST00000166980.9	LN:3627
@SQ	SN:ENSMUST00000097333.10	LN:3593
@SQ	SN:ENSMUST00000003628.13	LN:3802
@SQ	SN:ENSMUST00000354118.1	LN:527
@SQ	SN:ENSMUST00001239549.1	LN:107
@SQ	SN:ENSMUST00000354257.1	LN:476
@SQ	SN:ENSMUST00000354447.1	LN:285
@SQ	SN:ENSMUST00000135203.3	LN:843
@SQ	SN:ENSMUST00000241180.2	LN:778
@SQ	SN:ENSMUST00000173840.3	LN:789
@SQ	SN:ENSMUST00000379551.1	LN:559
@SQ	SN:ENSMUST00000174630.2	LN:492
@SQ	SN:ENSMUST00000379547.1	LN:541
@SQ	SN:ENSMUST00000172874.3	LN:1641
@SQ	SN:ENSMUST00000273364.1	LN:1009
@SQ	SN:ENSMUST00000256795.1	LN:505
@SQ	SN:ENSMUST00000003635.7	LN:1131
@SQ	SN:ENSMUST00000274115.1	LN:905
@SQ	SN:ENSMUST00000001569.15	LN:1825
@SQ	SN:ENSMUST00000174080.8	LN:1383
@SQ	SN:ENSMUST00000001566.10	LN:2649
@SQ	SN:ENSMUST00000269400.1	LN:1011
@SQ	SN:ENSMUST00000082337.13	LN:7335
@SQ	SN:ENSMUST00000269205.1	LN:396
@SQ	SN:ENSMUST00000269206.1	LN:1035
@SQ	SN:ENSMUST00000145804.2	LN:784
@SQ	SN:ENSMUST00000074259.15	LN:1466
@SQ	SN:ENSMUST00000247317.1	LN:1934
@SQ	SN:ENSMUST00000127442.8	LN:3524
@SQ	SN:ENSMUST00000144382.8	LN:2536
@SQ	SN:ENSMUST00000122899.8	LN:2743
@SQ	SN:ENSMUST00000269765.1	LN:383
@SQ	SN:ENSMUST00000187690.7	LN:3185
@SQ	SN:ENSMUST00000113814.11	LN:3131
@SQ	SN:ENSMUST00020181663.1	LN:96
@SQ	SN:ENSMUST00000190496.2	LN:1395
@SQ	SN:ENSMUST00000025292.15	LN:3351
@SQ	SN:ENSMUST00000148482.8	LN:1193
@SQ	SN:ENSMUST00000148721.8	LN:1293
@SQ	SN:ENSMUST00000146451.8	LN:2081
@SQ	SN:ENSMUST00000149452.2	LN:2945
@SQ	SN:ENSMUST00000061052.12	LN:1452
@SQ	SN:ENSMUST00000077494.13	LN:1340
@SQ	SN:ENSMUST00000149277.8	LN:1388
@SQ	SN:ENSMUST00000141662.8	LN:2034
@SQ	SN:ENSMUST00000056034.13	LN:1930
@SQ	SN:ENSMUST00000025305.16	LN:1079
@SQ	SN:ENSMUST00000113782.10	LN:803
@SQ	SN:ENSMUST00000087211.9	LN:4255
@SQ	SN:ENSMUST00000087210.7	LN:4222
@SQ	SN:ENSMUST00000122802.3	LN:81
@SQ	SN:ENSMUST00000288937.1	LN:636
@SQ	SN:ENSMUST00000346387.1	LN:2199
@SQ	SN:ENSMUST00000173786.2	LN:327
@SQ	SN:ENSMUST00000338973.1	LN:681
@SQ	SN:ENSMUST00000173255.2	LN:1064
@SQ	SN:ENSMUST00000043757.15	LN:3161
@SQ	SN:ENSMUST00000104738.3	LN:85
@SQ	SN:ENSMUST00000241631.2	LN:621
@SQ	SN:ENSMUST00000291459.1	LN:569
@SQ	SN:ENSMUST00000291461.1	LN:528
@SQ	SN:ENSMUST00000291463.1	LN:595
@SQ	SN:ENSMUST00000172429.8	LN:1878
@SQ	SN:ENSMUST00000055454.14	LN:2727
@SQ	SN:ENSMUST00000173585.2	LN:770
@SQ	SN:ENSMUST00000165613.9	LN:767
@SQ	SN:ENSMUST00000172900.8	LN:439
@SQ	SN:ENSMUST00000174849.8	LN:581
@SQ	SN:ENSMUST00000087200.4	LN:2848
@SQ	SN:ENSMUST00000380222.1	LN:606
@SQ	SN:ENSMUST00000245214.2	LN:720
@SQ	SN:ENSMUST00000247561.1	LN:1808
@SQ	SN:ENSMUST00000247338.1	LN:1016
@SQ	SN:ENSMUST00000113760.10	LN:2182
@SQ	SN:ENSMUST00000174063.2	LN:884
@SQ	SN:ENSMUST00000102678.5	LN:1472
@SQ	SN:ENSMUST00000292330.1	LN:1226
@SQ	SN:ENSMUST00000292331.1	LN:1242
@SQ	SN:ENSMUST00000058801.15	LN:1534
@SQ	SN:ENSMUST00000080015.12	LN:1761
@SQ	SN:ENSMUST00000077960.7	LN:1694
@SQ	SN:ENSMUST00000097331.2	LN:1633
@SQ	SN:ENSMUST00000113742.3	LN:1344
@SQ	SN:ENSMUST00000172895.3	LN:754
@SQ	SN:ENSMUST00000173080.10	LN:1138
@SQ	SN:ENSMUST00000183560.8	LN:316
@SQ	SN:ENSMUST00000183999.8	LN:358
@SQ	SN:ENSMUST00000184502.8	LN:862
@SQ	SN:ENSMUST00000194244.6	LN:862
@SQ	SN:ENSMUST00000195833.6	LN:829
@SQ	SN:ENSMUST00000195838.6	LN:1105
@SQ	SN:ENSMUST00000292583.1	LN:2370
@SQ	SN:ENSMUST00000174261.3	LN:254
@SQ	SN:ENSMUST00000173809.3	LN:620
@SQ	SN:ENSMUST00000316803.1	LN:818
@SQ	SN:ENSMUST00000172538.2	LN:1067
@SQ	SN:ENSMUST00000046131.16	LN:913
@SQ	SN:ENSMUST00000174728.4	LN:1107
@SQ	SN:ENSMUST00000174382.8	LN:1699
@SQ	SN:ENSMUST00000173128.2	LN:1611
@SQ	SN:ENSMUST00000173322.8	LN:913
@SQ	SN:ENSMUST00000172968.2	LN:899
@SQ	SN:ENSMUST00000263132.1	LN:415
@SQ	SN:ENSMUST00000173127.3	LN:845
@SQ	SN:ENSMUST00000292570.1	LN:1312
@SQ	SN:ENSMUST00000292571.1	LN:1711
@SQ	SN:ENSMUST00000292569.1	LN:1685
@SQ	SN:ENSMUST00000174094.2	LN:934
@SQ	SN:ENSMUST00000173025.8	LN:1512
@SQ	SN:ENSMUST00000090537.7	LN:2053
@SQ	SN:ENSMUST00000174345.3	LN:880
@SQ	SN:ENSMUST00000174752.2	LN:547
@SQ	SN:ENSMUST00000173353.8	LN:1428
@SQ	SN:ENSMUST00000040467.15	LN:1357
@SQ	SN:ENSMUST00000097335.4	LN:1182
@SQ	SN:ENSMUST00000292115.1	LN:1462
@SQ	SN:ENSMUST00000173570.2	LN:544
@SQ	SN:ENSMUST00000173902.2	LN:235
@SQ	SN:ENSMUST00000025312.13	LN:2114
@SQ	SN:ENSMUST00000102675.10	LN:2312
@SQ	SN:ENSMUST00000172822.2	LN:216
@SQ	SN:ENSMUST00000173290.4	LN:599
@SQ	SN:ENSMUST00000367591.1	LN:1035
@SQ	SN:ENSMUST00000173096.4	LN:1169
@SQ	SN:ENSMUST00000367310.1	LN:782
@SQ	SN:ENSMUST00000173402.3	LN:505
@SQ	SN:ENSMUST00000173047.4	LN:701
@SQ	SN:ENSMUST00000174543.2	LN:249
@SQ	SN:ENSMUST00000174739.2	LN:210
@SQ	SN:ENSMUST00000186687.2	LN:40
@SQ	SN:ENSMUST00000172535.3	LN:558
@SQ	SN:ENSMUST00000174722.2	LN:106
@SQ	SN:ENSMUST00020182766.1	LN:318
@SQ	SN:ENSMUST00000174823.2	LN:313
@SQ	SN:ENSMUST00000173141.2	LN:1889
@SQ	SN:ENSMUST00000173851.2	LN:270
@SQ	SN:ENSMUST00000077535.5	LN:437
@SQ	SN:ENSMUST00000025319.7	LN:729
@SQ	SN:ENSMUST00000113706.10	LN:3204
@SQ	SN:ENSMUST00000042717.13	LN:3085
@SQ	SN:ENSMUST00000173369.2	LN:2914
@SQ	SN:ENSMUST00000291656.1	LN:1808
@SQ	SN:ENSMUST00000023845.7	LN:1113
@SQ	SN:ENSMUST00000291801.1	LN:481
@SQ	SN:ENSMUST00000025322.14	LN:1394
@SQ	SN:ENSMUST00000073546.5	LN:1593
@SQ	SN:ENSMUST00000274601.1	LN:466
@SQ	SN:ENSMUST00000173340.2	LN:1074
@SQ	SN:ENSMUST00000369405.1	LN:1232
@SQ	SN:ENSMUST00000369433.1	LN:738
@SQ	SN:ENSMUST00000369399.1	LN:1256
@SQ	SN:ENSMUST00000369424.1	LN:1294
@SQ	SN:ENSMUST00000369420.1	LN:1440
@SQ	SN:ENSMUST00000369416.1	LN:1411
@SQ	SN:ENSMUST00000369422.1	LN:1796
@SQ	SN:ENSMUST00000369426.1	LN:1411
@SQ	SN:ENSMUST00000369425.1	LN:904
@SQ	SN:ENSMUST00000174378.2	LN:939
@SQ	SN:ENSMUST00000369427.1	LN:773
@SQ	SN:ENSMUST00000369432.1	LN:392
@SQ	SN:ENSMUST00000173500.2	LN:368
@SQ	SN:ENSMUST00000173020.2	LN:573
@SQ	SN:ENSMUST00000177182.4	LN:960
@SQ	SN:ENSMUST00000057502.14	LN:1410
@SQ	SN:ENSMUST00000169950.2	LN:996
@SQ	SN:ENSMUST00000368885.1	LN:701
@SQ	SN:ENSMUST00000174686.2	LN:513
@SQ	SN:ENSMUST00000173452.2	LN:273
@SQ	SN:ENSMUST00000172713.2	LN:221
@SQ	SN:ENSMUST00000173968.2	LN:226
@SQ	SN:ENSMUST00000041964.7	LN:1006
@SQ	SN:ENSMUST00000173591.2	LN:577
@SQ	SN:ENSMUST00000173652.2	LN:147
@SQ	SN:ENSMUST00000087165.11	LN:1125
@SQ	SN:ENSMUST00000087167.5	LN:1070
@SQ	SN:ENSMUST00000174221.2	LN:571
@SQ	SN:ENSMUST00000041662.3	LN:1057
@SQ	SN:ENSMUST00000172657.2	LN:655
@SQ	SN:ENSMUST00000174804.2	LN:429
@SQ	SN:ENSMUST00000174340.2	LN:1124
@SQ	SN:ENSMUST00000173464.2	LN:48
@SQ	SN:ENSMUST00000173416.2	LN:158
@SQ	SN:ENSMUST00000174444.3	LN:973
@SQ	SN:ENSMUST00000173717.2	LN:212
@SQ	SN:ENSMUST00000173552.2	LN:1725
@SQ	SN:ENSMUST00000041531.7	LN:1383
@SQ	SN:ENSMUST00000041398.5	LN:1407
@SQ	SN:ENSMUST00000130367.8	LN:3187
@SQ	SN:ENSMUST00000053434.15	LN:3198
@SQ	SN:ENSMUST00000123715.8	LN:1406
@SQ	SN:ENSMUST00000083717.4	LN:127
@SQ	SN:ENSMUST00000025329.13	LN:1843
@SQ	SN:ENSMUST00000174195.8	LN:1778
@SQ	SN:ENSMUST00000060524.11	LN:2245
@SQ	SN:ENSMUST00000087158.11	LN:2117
@SQ	SN:ENSMUST00000172711.2	LN:1539
@SQ	SN:ENSMUST00000270454.1	LN:538
@SQ	SN:ENSMUST00000078438.5	LN:2257
@SQ	SN:ENSMUST00000270455.1	LN:522
@SQ	SN:ENSMUST00000332393.1	LN:810
@SQ	SN:ENSMUST00000332395.1	LN:2242
@SQ	SN:ENSMUST00000040498.12	LN:1579
@SQ	SN:ENSMUST00000173072.2	LN:631
@SQ	SN:ENSMUST00000040402.14	LN:1599
@SQ	SN:ENSMUST00000174711.8	LN:520
@SQ	SN:ENSMUST00000113669.9	LN:742
@SQ	SN:ENSMUST00000172518.8	LN:710
@SQ	SN:ENSMUST00000172823.2	LN:454
@SQ	SN:ENSMUST00000040177.8	LN:976
@SQ	SN:ENSMUST00000173814.2	LN:1020
@SQ	SN:ENSMUST00000209623.2	LN:1218
@SQ	SN:ENSMUST00020182006.1	LN:76
@SQ	SN:ENSMUST00000311558.1	LN:1390
@SQ	SN:ENSMUST00000311556.1	LN:2594
@SQ	SN:ENSMUST00000311557.1	LN:1252
@SQ	SN:ENSMUST00000311548.1	LN:1489
@SQ	SN:ENSMUST00000119193.2	LN:1034
@SQ	SN:ENSMUST00000311757.1	LN:1346
@SQ	SN:ENSMUST00000039846.12	LN:865
@SQ	SN:ENSMUST00000173707.2	LN:724
@SQ	SN:ENSMUST00000169189.8	LN:1170
@SQ	SN:ENSMUST00000089968.13	LN:1991
@SQ	SN:ENSMUST00000069250.14	LN:1749
@SQ	SN:ENSMUST00000174524.8	LN:1747
@SQ	SN:ENSMUST00000174672.2	LN:2597
@SQ	SN:ENSMUST00000102665.11	LN:1704
@SQ	SN:ENSMUST00000167275.3	LN:627
@SQ	SN:ENSMUST00020182768.1	LN:248
@SQ	SN:ENSMUST00000025338.16	LN:5248
@SQ	SN:ENSMUST00000174456.8	LN:1595
@SQ	SN:ENSMUST00000172789.2	LN:1460
@SQ	SN:ENSMUST00000172792.8	LN:4036
@SQ	SN:ENSMUST00000351923.1	LN:420
@SQ	SN:ENSMUST00000351924.1	LN:2056
@SQ	SN:ENSMUST00000217397.2	LN:2680
@SQ	SN:ENSMUST00000215195.2	LN:3060
@SQ	SN:ENSMUST00000216488.2	LN:3188
@SQ	SN:ENSMUST00000070808.3	LN:1046
@SQ	SN:ENSMUST00000216376.2	LN:3832
@SQ	SN:ENSMUST00000217372.2	LN:3809
@SQ	SN:ENSMUST00000087144.5	LN:939
@SQ	SN:ENSMUST00000214994.2	LN:2073
@SQ	SN:ENSMUST00000216341.2	LN:2115
@SQ	SN:ENSMUST00000168659.2	LN:939
@SQ	SN:ENSMUST00000174626.2	LN:594
@SQ	SN:ENSMUST00000316537.1	LN:832
@SQ	SN:ENSMUST00000173971.2	LN:667
@SQ	SN:ENSMUST00000219235.3	LN:2934
@SQ	SN:ENSMUST00000171679.2	LN:1045
@SQ	SN:ENSMUST00000174813.2	LN:597
@SQ	SN:ENSMUST00000208970.3	LN:2764
@SQ	SN:ENSMUST00000219487.2	LN:2956
@SQ	SN:ENSMUST00000174025.3	LN:3121
@SQ	SN:ENSMUST00000296000.1	LN:1293
@SQ	SN:ENSMUST00000173709.2	LN:919
@SQ	SN:ENSMUST00000038844.7	LN:931
@SQ	SN:ENSMUST00000222190.2	LN:1611
@SQ	SN:ENSMUST00000055324.8	LN:1304
@SQ	SN:ENSMUST00000060728.7	LN:5129
@SQ	SN:ENSMUST00000216318.2	LN:4917
@SQ	SN:ENSMUST00000213475.2	LN:1834
@SQ	SN:ENSMUST00000214482.2	LN:2161
@SQ	SN:ENSMUST00000078209.4	LN:1051
@SQ	SN:ENSMUST00000213328.2	LN:2168
@SQ	SN:ENSMUST00000214622.2	LN:1573
@SQ	SN:ENSMUST00000073667.6	LN:1555
@SQ	SN:ENSMUST00000214848.2	LN:1861
@SQ	SN:ENSMUST00000216225.2	LN:1847
@SQ	SN:ENSMUST00000207414.3	LN:933
@SQ	SN:ENSMUST00000242313.2	LN:1000
@SQ	SN:ENSMUST00000362483.1	LN:1142
@SQ	SN:ENSMUST00000362486.1	LN:580
@SQ	SN:ENSMUST00000245387.1	LN:1703
@SQ	SN:ENSMUST00000362482.1	LN:903
@SQ	SN:ENSMUST00000174168.3	LN:899
@SQ	SN:ENSMUST00000173181.4	LN:911
@SQ	SN:ENSMUST00000080759.5	LN:1039
@SQ	SN:ENSMUST00000122476.3	LN:163
@SQ	SN:ENSMUST00000038580.7	LN:1438
@SQ	SN:ENSMUST00000173568.3	LN:910
@SQ	SN:ENSMUST00000216328.2	LN:1778
@SQ	SN:ENSMUST00000077585.3	LN:918
@SQ	SN:ENSMUST00000173450.4	LN:928
@SQ	SN:ENSMUST00000215392.2	LN:2899
@SQ	SN:ENSMUST00000214376.2	LN:2989
@SQ	SN:ENSMUST00000058046.6	LN:1039
@SQ	SN:ENSMUST00000217590.2	LN:2783
@SQ	SN:ENSMUST00000169373.2	LN:1027
@SQ	SN:ENSMUST00000173472.3	LN:3079
@SQ	SN:ENSMUST00000058826.5	LN:942
@SQ	SN:ENSMUST00000178766.3	LN:1972
@SQ	SN:ENSMUST00000215398.3	LN:1981
@SQ	SN:ENSMUST00000172798.3	LN:413
@SQ	SN:ENSMUST00000215518.2	LN:3778
@SQ	SN:ENSMUST00000173901.3	LN:841
@SQ	SN:ENSMUST00000214704.2	LN:1791
@SQ	SN:ENSMUST00000215947.2	LN:3954
@SQ	SN:ENSMUST00000216844.2	LN:4021
@SQ	SN:ENSMUST00000215974.2	LN:2282
@SQ	SN:ENSMUST00000215894.2	LN:2512
@SQ	SN:ENSMUST00000077008.4	LN:1033
@SQ	SN:ENSMUST00000174238.3	LN:700
@SQ	SN:ENSMUST00000173316.2	LN:462
@SQ	SN:ENSMUST00000078207.4	LN:1038
@SQ	SN:ENSMUST00000218675.2	LN:1038
@SQ	SN:ENSMUST00000172563.3	LN:748
@SQ	SN:ENSMUST00000214668.2	LN:5861
@SQ	SN:ENSMUST00000214938.2	LN:5550
@SQ	SN:ENSMUST00000217602.2	LN:5437
@SQ	SN:ENSMUST00000031086.5	LN:945
@SQ	SN:ENSMUST00000016427.11	LN:1550
@SQ	SN:ENSMUST00000171139.3	LN:1298
@SQ	SN:ENSMUST00000168318.3	LN:1639
@SQ	SN:ENSMUST00000216472.2	LN:1721
@SQ	SN:ENSMUST00000214259.2	LN:2620
@SQ	SN:ENSMUST00000215424.2	LN:2548
@SQ	SN:ENSMUST00000097325.4	LN:1041
@SQ	SN:ENSMUST00000316033.1	LN:602
@SQ	SN:ENSMUST00000213274.2	LN:3558
@SQ	SN:ENSMUST00000085548.4	LN:3103
@SQ	SN:ENSMUST00000208832.2	LN:3173
@SQ	SN:ENSMUST00000216181.2	LN:1671
@SQ	SN:ENSMUST00000214871.2	LN:1256
@SQ	SN:ENSMUST00000216249.2	LN:1457
@SQ	SN:ENSMUST00000076914.4	LN:1000
@SQ	SN:ENSMUST00000207850.2	LN:178
@SQ	SN:ENSMUST00000221552.2	LN:2295
@SQ	SN:ENSMUST00000223366.2	LN:2273
@SQ	SN:ENSMUST00000216128.2	LN:4477
@SQ	SN:ENSMUST00000072265.3	LN:966
@SQ	SN:ENSMUST00000215414.2	LN:3498
@SQ	SN:ENSMUST00000213638.3	LN:3183
@SQ	SN:ENSMUST00000073636.3	LN:954
@SQ	SN:ENSMUST00000215811.2	LN:1742
@SQ	SN:ENSMUST00000216551.2	LN:1772
@SQ	SN:ENSMUST00000122036.2	LN:966
@SQ	SN:ENSMUST00000213732.2	LN:1722
@SQ	SN:ENSMUST00000080483.10	LN:1541
@SQ	SN:ENSMUST00000172475.2	LN:373
@SQ	SN:ENSMUST00000207771.3	LN:1625
@SQ	SN:ENSMUST00000077498.4	LN:993
@SQ	SN:ENSMUST00000074555.8	LN:1253
@SQ	SN:ENSMUST00000174675.4	LN:1494
@SQ	SN:ENSMUST00000172582.5	LN:1620
@SQ	SN:ENSMUST00000217119.2	LN:2224
@SQ	SN:ENSMUST00000119082.2	LN:993
@SQ	SN:ENSMUST00000208445.2	LN:943
@SQ	SN:ENSMUST00000216051.3	LN:2716
@SQ	SN:ENSMUST00000214770.3	LN:2883
@SQ	SN:ENSMUST00000054748.6	LN:930
@SQ	SN:ENSMUST00000215168.2	LN:4497
@SQ	SN:ENSMUST00000216478.2	LN:4416
@SQ	SN:ENSMUST00000217365.2	LN:4365
@SQ	SN:ENSMUST00000053599.7	LN:1122
@SQ	SN:ENSMUST00000213857.2	LN:3835
@SQ	SN:ENSMUST00000050255.5	LN:1118
@SQ	SN:ENSMUST00000174655.2	LN:2620
@SQ	SN:ENSMUST00000213844.2	LN:1958
@SQ	SN:ENSMUST00000217487.2	LN:1859
@SQ	SN:ENSMUST00000174139.3	LN:960
@SQ	SN:ENSMUST00000173594.2	LN:937
@SQ	SN:ENSMUST00000174783.2	LN:658
@SQ	SN:ENSMUST00000217223.2	LN:3733
@SQ	SN:ENSMUST00000076331.3	LN:1095
@SQ	SN:ENSMUST00000266838.1	LN:636
@SQ	SN:ENSMUST00000216440.2	LN:3644
@SQ	SN:ENSMUST00000080231.5	LN:1050
@SQ	SN:ENSMUST00000174200.2	LN:726
@SQ	SN:ENSMUST00000174582.2	LN:372
@SQ	SN:ENSMUST00000172723.2	LN:494
@SQ	SN:ENSMUST00000049620.6	LN:1029
@SQ	SN:ENSMUST00000173947.2	LN:650
@SQ	SN:ENSMUST00000259364.1	LN:1766
@SQ	SN:ENSMUST00000259363.1	LN:2305
@SQ	SN:ENSMUST00000259365.1	LN:2009
@SQ	SN:ENSMUST00000259362.1	LN:1028
@SQ	SN:ENSMUST00000259368.1	LN:462
@SQ	SN:ENSMUST00000173035.2	LN:1406
@SQ	SN:ENSMUST00000216476.2	LN:5275
@SQ	SN:ENSMUST00000122318.4	LN:993
@SQ	SN:ENSMUST00000215726.2	LN:5810
@SQ	SN:ENSMUST00000217390.2	LN:5959
@SQ	SN:ENSMUST00000087129.3	LN:954
@SQ	SN:ENSMUST00000173218.2	LN:862
@SQ	SN:ENSMUST00000215940.2	LN:1614
@SQ	SN:ENSMUST00000216523.2	LN:1714
@SQ	SN:ENSMUST00000059560.5	LN:1030
@SQ	SN:ENSMUST00000172933.2	LN:1358
@SQ	SN:ENSMUST00000216804.2	LN:1913
@SQ	SN:ENSMUST00000087128.2	LN:942
@SQ	SN:ENSMUST00000215078.3	LN:3130
@SQ	SN:ENSMUST00000215549.3	LN:2944
@SQ	SN:ENSMUST00000113636.2	LN:1090
@SQ	SN:ENSMUST00000215900.2	LN:1670
@SQ	SN:ENSMUST00000074883.2	LN:939
@SQ	SN:ENSMUST00000213217.2	LN:2917
@SQ	SN:ENSMUST00000076245.3	LN:1079
@SQ	SN:ENSMUST00000173841.3	LN:1865
@SQ	SN:ENSMUST00000172843.9	LN:1769
@SQ	SN:ENSMUST00000071871.5	LN:939
@SQ	SN:ENSMUST00000213505.2	LN:2514
@SQ	SN:ENSMUST00000057394.8	LN:942
@SQ	SN:ENSMUST00000172948.3	LN:927
@SQ	SN:ENSMUST00000208539.3	LN:1773
@SQ	SN:ENSMUST00000208525.3	LN:2534
@SQ	SN:ENSMUST00000214035.2	LN:1925
@SQ	SN:ENSMUST00000216963.2	LN:1821
@SQ	SN:ENSMUST00000077203.3	LN:939
@SQ	SN:ENSMUST00000328966.1	LN:787
@SQ	SN:ENSMUST00000233489.2	LN:207
@SQ	SN:ENSMUST00000233967.2	LN:115
@SQ	SN:ENSMUST00000172814.8	LN:1117
@SQ	SN:ENSMUST00000177882.2	LN:1117
@SQ	SN:ENSMUST00000173457.2	LN:130
@SQ	SN:ENSMUST00000342694.1	LN:880
@SQ	SN:ENSMUST00000172786.2	LN:681
@SQ	SN:ENSMUST00000233918.2	LN:300
@SQ	SN:ENSMUST00000173055.3	LN:1413
@SQ	SN:ENSMUST00000178654.2	LN:1413
@SQ	SN:ENSMUST00000233966.2	LN:371
@SQ	SN:ENSMUST00000233680.2	LN:297
@SQ	SN:ENSMUST00000174742.3	LN:1311
@SQ	SN:ENSMUST00000233036.2	LN:198
@SQ	SN:ENSMUST00000232981.2	LN:298
@SQ	SN:ENSMUST00000232995.2	LN:285
@SQ	SN:ENSMUST00000233900.2	LN:346
@SQ	SN:ENSMUST00000232961.2	LN:240
@SQ	SN:ENSMUST00000233986.2	LN:429
@SQ	SN:ENSMUST00000233365.2	LN:144
@SQ	SN:ENSMUST00000233152.2	LN:137
@SQ	SN:ENSMUST00000232682.2	LN:87
@SQ	SN:ENSMUST00000232999.2	LN:391
@SQ	SN:ENSMUST00000346232.1	LN:618
@SQ	SN:ENSMUST00000233915.2	LN:122
@SQ	SN:ENSMUST00000232955.2	LN:433
@SQ	SN:ENSMUST00000180245.2	LN:207
@SQ	SN:ENSMUST00000178039.2	LN:90
@SQ	SN:ENSMUST00000178532.2	LN:646
@SQ	SN:ENSMUST00000233133.2	LN:336
@SQ	SN:ENSMUST00000358190.1	LN:599
@SQ	SN:ENSMUST00000233956.2	LN:1218
@SQ	SN:ENSMUST00000233660.2	LN:294
@SQ	SN:ENSMUST00000358411.1	LN:1718
@SQ	SN:ENSMUST00000358412.1	LN:1250
@SQ	SN:ENSMUST00000233616.2	LN:218
@SQ	SN:ENSMUST00000233623.2	LN:252
@SQ	SN:ENSMUST00000232809.2	LN:198
@SQ	SN:ENSMUST00000179848.2	LN:1257
@SQ	SN:ENSMUST00000233071.2	LN:243
@SQ	SN:ENSMUST00020182960.1	LN:110
@SQ	SN:ENSMUST00000178037.2	LN:1243
@SQ	SN:ENSMUST00000232791.2	LN:177
@SQ	SN:ENSMUST00000178929.3	LN:1171
@SQ	SN:ENSMUST00000233822.2	LN:237
@SQ	SN:ENSMUST00000240377.1	LN:1849
@SQ	SN:ENSMUST00000233556.2	LN:219
@SQ	SN:ENSMUST00000232743.2	LN:375
@SQ	SN:ENSMUST00000178880.2	LN:243
@SQ	SN:ENSMUST00020182827.1	LN:110
@SQ	SN:ENSMUST00000347292.1	LN:383
@SQ	SN:ENSMUST00000232764.2	LN:1266
@SQ	SN:ENSMUST00000061746.9	LN:711
@SQ	SN:ENSMUST00000233313.2	LN:735
@SQ	SN:ENSMUST00000233501.2	LN:243
@SQ	SN:ENSMUST00000321942.1	LN:530
@SQ	SN:ENSMUST00000232831.2	LN:219
@SQ	SN:ENSMUST00000033585.7	LN:1626
@SQ	SN:ENSMUST00000026499.6	LN:1417
@SQ	SN:ENSMUST00000026498.5	LN:1416
@SQ	SN:ENSMUST00000233579.2	LN:159
@SQ	SN:ENSMUST00000233949.2	LN:266
@SQ	SN:ENSMUST00000233909.2	LN:73
@SQ	SN:ENSMUST00000233671.2	LN:370
@SQ	SN:ENSMUST00000233044.2	LN:673
@SQ	SN:ENSMUST00000233217.2	LN:453
@SQ	SN:ENSMUST00000232752.2	LN:330
@SQ	SN:ENSMUST00000232763.2	LN:447
@SQ	SN:ENSMUST00000171813.4	LN:620
@SQ	SN:ENSMUST00000233166.2	LN:4903
@SQ	SN:ENSMUST00000233401.2	LN:258
@SQ	SN:ENSMUST00000233046.2	LN:318
@SQ	SN:ENSMUST00000097324.4	LN:658
@SQ	SN:ENSMUST00000232937.2	LN:663
@SQ	SN:ENSMUST00000232739.2	LN:1229
@SQ	SN:ENSMUST00000233672.2	LN:453
@SQ	SN:ENSMUST00000178498.2	LN:553
@SQ	SN:ENSMUST00000177574.2	LN:1316
@SQ	SN:ENSMUST00000232992.2	LN:389
@SQ	SN:ENSMUST00000161110.2	LN:1049
@SQ	SN:ENSMUST00000233513.2	LN:1049
@SQ	SN:ENSMUST00000232709.2	LN:2341
@SQ	SN:ENSMUST00000233529.2	LN:1379
@SQ	SN:ENSMUST00000024724.14	LN:1438
@SQ	SN:ENSMUST00000131699.8	LN:538
@SQ	SN:ENSMUST00000024721.8	LN:2339
@SQ	SN:ENSMUST00000233740.2	LN:1590
@SQ	SN:ENSMUST00000182867.2	LN:917
@SQ	SN:ENSMUST00000068258.3	LN:2159
@SQ	SN:ENSMUST00000233122.2	LN:781
@SQ	SN:ENSMUST00000166343.3	LN:996
@SQ	SN:ENSMUST00020182095.1	LN:148
@SQ	SN:ENSMUST00000087114.5	LN:1942
@SQ	SN:ENSMUST00000169611.4	LN:3674
@SQ	SN:ENSMUST00000233262.2	LN:259
@SQ	SN:ENSMUST00000233335.2	LN:406
@SQ	SN:ENSMUST00000233396.2	LN:756
@SQ	SN:ENSMUST00000232966.2	LN:949
@SQ	SN:ENSMUST00000182716.2	LN:1001
@SQ	SN:ENSMUST00000328449.1	LN:557
@SQ	SN:ENSMUST00000289407.1	LN:860
@SQ	SN:ENSMUST00000289409.1	LN:828
@SQ	SN:ENSMUST00000232972.2	LN:1296
@SQ	SN:ENSMUST00000048691.6	LN:4226
@SQ	SN:ENSMUST00000232968.2	LN:3918
@SQ	SN:ENSMUST00000068355.8	LN:1906
@SQ	SN:ENSMUST00000024711.11	LN:3060
@SQ	SN:ENSMUST00000167993.8	LN:2983
@SQ	SN:ENSMUST00000170723.8	LN:2751
@SQ	SN:ENSMUST00000239223.2	LN:2544
@SQ	SN:ENSMUST00000113614.3	LN:3284
@SQ	SN:ENSMUST00000233378.2	LN:864
@SQ	SN:ENSMUST00000024709.9	LN:5364
@SQ	SN:ENSMUST00000233476.2	LN:3157
@SQ	SN:ENSMUST00000359950.1	LN:625
@SQ	SN:ENSMUST00000024708.6	LN:3627
@SQ	SN:ENSMUST00000295009.1	LN:510
@SQ	SN:ENSMUST00000350280.1	LN:1165
@SQ	SN:ENSMUST00000350052.1	LN:417
@SQ	SN:ENSMUST00000350053.1	LN:494
@SQ	SN:ENSMUST00000350283.1	LN:1727
@SQ	SN:ENSMUST00000349791.1	LN:895
@SQ	SN:ENSMUST00000349789.1	LN:1648
@SQ	SN:ENSMUST00000349790.1	LN:882
@SQ	SN:ENSMUST00000233120.2	LN:4428
@SQ	SN:ENSMUST00000350510.1	LN:339
@SQ	SN:ENSMUST00000267347.1	LN:545
@SQ	SN:ENSMUST00000290636.1	LN:773
@SQ	SN:ENSMUST00000290637.1	LN:639
@SQ	SN:ENSMUST00000047399.6	LN:3853
@SQ	SN:ENSMUST00000226087.2	LN:4954
@SQ	SN:ENSMUST00000286217.1	LN:369
@SQ	SN:ENSMUST00000113599.2	LN:8535
@SQ	SN:ENSMUST00000082648.3	LN:143
@SQ	SN:ENSMUST00000265385.1	LN:1988
@SQ	SN:ENSMUST00000117137.8	LN:2967
@SQ	SN:ENSMUST00000024707.9	LN:2921
@SQ	SN:ENSMUST00000300456.1	LN:616
@SQ	SN:ENSMUST00000178772.3	LN:1307
@SQ	SN:ENSMUST00000271198.1	LN:511
@SQ	SN:ENSMUST00000271201.1	LN:604
@SQ	SN:ENSMUST00000271202.1	LN:614
@SQ	SN:ENSMUST00000024706.12	LN:2097
@SQ	SN:ENSMUST00000169733.8	LN:2504
@SQ	SN:ENSMUST00000271461.1	LN:907
@SQ	SN:ENSMUST00000271463.1	LN:702
@SQ	SN:ENSMUST00000168073.9	LN:7059
@SQ	SN:ENSMUST00000045717.7	LN:6563
@SQ	SN:ENSMUST00000233077.2	LN:5981
@SQ	SN:ENSMUST00000024705.6	LN:2895
@SQ	SN:ENSMUST00000233442.2	LN:1273
@SQ	SN:ENSMUST00000170988.2	LN:3053
@SQ	SN:ENSMUST00000233627.2	LN:2338
@SQ	SN:ENSMUST00000233437.2	LN:2227
@SQ	SN:ENSMUST00000122525.4	LN:190
@SQ	SN:ENSMUST00000347664.1	LN:596
@SQ	SN:ENSMUST00000347665.1	LN:1245
@SQ	SN:ENSMUST00000347666.1	LN:1477
@SQ	SN:ENSMUST00000251882.1	LN:524
@SQ	SN:ENSMUST00000229744.2	LN:2914
@SQ	SN:ENSMUST00000044895.13	LN:3226
@SQ	SN:ENSMUST00000177857.9	LN:987
@SQ	SN:ENSMUST00000044792.6	LN:3313
@SQ	SN:ENSMUST00020182659.1	LN:286
@SQ	SN:ENSMUST00000343857.1	LN:290
@SQ	SN:ENSMUST00000229939.2	LN:536
@SQ	SN:ENSMUST00000251419.1	LN:707
@SQ	SN:ENSMUST00000154166.8	LN:2490
@SQ	SN:ENSMUST00000024756.5	LN:2534
@SQ	SN:ENSMUST00000024757.14	LN:4560
@SQ	SN:ENSMUST00000143137.2	LN:4445
@SQ	SN:ENSMUST00000241956.2	LN:449
@SQ	SN:ENSMUST00000317020.1	LN:501
@SQ	SN:ENSMUST00000317014.1	LN:807
@SQ	SN:ENSMUST00000317023.1	LN:654
@SQ	SN:ENSMUST00000317024.1	LN:561
@SQ	SN:ENSMUST00000317025.1	LN:609
@SQ	SN:ENSMUST00000317021.1	LN:966
@SQ	SN:ENSMUST00000242600.1	LN:1049
@SQ	SN:ENSMUST00000317027.1	LN:601
@SQ	SN:ENSMUST00000317236.1	LN:364
@SQ	SN:ENSMUST00000317028.1	LN:765
@SQ	SN:ENSMUST00000317029.1	LN:651
@SQ	SN:ENSMUST00000239215.2	LN:2434
@SQ	SN:ENSMUST00000324370.1	LN:1014
@SQ	SN:ENSMUST00000024755.7	LN:5862
@SQ	SN:ENSMUST00000324208.1	LN:607
@SQ	SN:ENSMUST00000373208.1	LN:515
@SQ	SN:ENSMUST00000252522.1	LN:1296
@SQ	SN:ENSMUST00000233110.2	LN:718
@SQ	SN:ENSMUST00000359846.1	LN:718
@SQ	SN:ENSMUST00000359845.1	LN:621
@SQ	SN:ENSMUST00000360000.1	LN:684
@SQ	SN:ENSMUST00000238400.2	LN:1800
@SQ	SN:ENSMUST00000309804.1	LN:499
@SQ	SN:ENSMUST00000309805.1	LN:256
@SQ	SN:ENSMUST00000113572.9	LN:6463
@SQ	SN:ENSMUST00000113571.10	LN:5898
@SQ	SN:ENSMUST00000162878.8	LN:2987
@SQ	SN:ENSMUST00000159943.8	LN:2316
@SQ	SN:ENSMUST00000162373.8	LN:1565
@SQ	SN:ENSMUST00000162629.8	LN:1607
@SQ	SN:ENSMUST00000160673.8	LN:1791
@SQ	SN:ENSMUST00020182614.1	LN:119
@SQ	SN:ENSMUST00000161664.3	LN:895
@SQ	SN:ENSMUST00000310518.1	LN:615
@SQ	SN:ENSMUST00000097320.4	LN:801
@SQ	SN:ENSMUST00000050630.14	LN:1508
@SQ	SN:ENSMUST00000311104.1	LN:1094
@SQ	SN:ENSMUST00000233907.2	LN:526
@SQ	SN:ENSMUST00000310704.1	LN:420
@SQ	SN:ENSMUST00000233532.2	LN:4393
@SQ	SN:ENSMUST00000348352.1	LN:1010
@SQ	SN:ENSMUST00000348354.1	LN:580
@SQ	SN:ENSMUST00000348355.1	LN:628
@SQ	SN:ENSMUST00000348357.1	LN:1015
@SQ	SN:ENSMUST00000233124.2	LN:939
@SQ	SN:ENSMUST00000342362.1	LN:821
@SQ	SN:ENSMUST00020182538.1	LN:126
@SQ	SN:ENSMUST00000272365.1	LN:1501
@SQ	SN:ENSMUST00000272971.1	LN:433
@SQ	SN:ENSMUST00000272568.1	LN:508
@SQ	SN:ENSMUST00000256249.1	LN:539
@SQ	SN:ENSMUST00000256247.1	LN:460
@SQ	SN:ENSMUST00000256248.1	LN:673
@SQ	SN:ENSMUST00000256250.1	LN:1165
@SQ	SN:ENSMUST00000313519.1	LN:948
@SQ	SN:ENSMUST00000024727.10	LN:3027
@SQ	SN:ENSMUST00000233097.3	LN:1376
@SQ	SN:ENSMUST00000181149.3	LN:4941
@SQ	SN:ENSMUST00000233940.2	LN:2971
@SQ	SN:ENSMUST00000233673.2	LN:2578
@SQ	SN:ENSMUST00000372713.1	LN:849
@SQ	SN:ENSMUST00000372720.1	LN:774
@SQ	SN:ENSMUST00000233769.2	LN:975
@SQ	SN:ENSMUST00000233553.2	LN:997
@SQ	SN:ENSMUST00000024731.9	LN:1160
@SQ	SN:ENSMUST00000095268.6	LN:483
@SQ	SN:ENSMUST00000282859.1	LN:1314
@SQ	SN:ENSMUST00000282860.1	LN:567
@SQ	SN:ENSMUST00000283097.1	LN:392
@SQ	SN:ENSMUST00000024733.9	LN:3349
@SQ	SN:ENSMUST00000303574.1	LN:1038
@SQ	SN:ENSMUST00000303573.1	LN:718
@SQ	SN:ENSMUST00000113547.2	LN:3074
@SQ	SN:ENSMUST00000233588.2	LN:2885
@SQ	SN:ENSMUST00000180252.3	LN:4839
@SQ	SN:ENSMUST00000024742.9	LN:2435
@SQ	SN:ENSMUST00000233929.2	LN:2356
@SQ	SN:ENSMUST00000224905.2	LN:1906
@SQ	SN:ENSMUST00000226086.2	LN:850
@SQ	SN:ENSMUST00000041353.7	LN:2326
@SQ	SN:ENSMUST00000223987.2	LN:1766
@SQ	SN:ENSMUST00000024739.14	LN:2520
@SQ	SN:ENSMUST00000265534.1	LN:1040
@SQ	SN:ENSMUST00000242222.2	LN:2355
@SQ	SN:ENSMUST00000265538.1	LN:1003
@SQ	SN:ENSMUST00000265749.1	LN:552
@SQ	SN:ENSMUST00000163492.8	LN:2216
@SQ	SN:ENSMUST00000171847.8	LN:2033
@SQ	SN:ENSMUST00000167692.8	LN:2092
@SQ	SN:ENSMUST00000064889.13	LN:1988
@SQ	SN:ENSMUST00000051574.13	LN:1996
@SQ	SN:ENSMUST00000097317.10	LN:1931
@SQ	SN:ENSMUST00000166119.8	LN:1598
@SQ	SN:ENSMUST00000164769.8	LN:1226
@SQ	SN:ENSMUST00000087588.4	LN:811
@SQ	SN:ENSMUST00000265880.1	LN:346
@SQ	SN:ENSMUST00000178858.3	LN:804
@SQ	SN:ENSMUST00000169137.3	LN:616
@SQ	SN:ENSMUST00000113529.4	LN:442
@SQ	SN:ENSMUST00000208801.2	LN:437
@SQ	SN:ENSMUST00000265293.1	LN:893
@SQ	SN:ENSMUST00000083809.4	LN:81
@SQ	SN:ENSMUST00000120717.8	LN:2591
@SQ	SN:ENSMUST00000113523.9	LN:3284
@SQ	SN:ENSMUST00000156224.2	LN:682
@SQ	SN:ENSMUST00000024734.8	LN:645
@SQ	SN:ENSMUST00000332205.1	LN:1164
@SQ	SN:ENSMUST00000332052.1	LN:1065
@SQ	SN:ENSMUST00000332829.1	LN:469
@SQ	SN:ENSMUST00000332059.1	LN:1633
@SQ	SN:ENSMUST00000332505.1	LN:1119
@SQ	SN:ENSMUST00000332509.1	LN:705
@SQ	SN:ENSMUST00000178179.2	LN:518
@SQ	SN:ENSMUST00000331748.1	LN:754
@SQ	SN:ENSMUST00000331759.1	LN:3065
@SQ	SN:ENSMUST00000180558.9	LN:2634
@SQ	SN:ENSMUST00000331760.1	LN:791
@SQ	SN:ENSMUST00000332682.1	LN:564
@SQ	SN:ENSMUST00000331738.1	LN:1827
@SQ	SN:ENSMUST00000331787.1	LN:700
@SQ	SN:ENSMUST00000331741.1	LN:1155
@SQ	SN:ENSMUST00000331766.1	LN:1306
@SQ	SN:ENSMUST00000331744.1	LN:848
@SQ	SN:ENSMUST00000331784.1	LN:770
@SQ	SN:ENSMUST00000332364.1	LN:415
@SQ	SN:ENSMUST00000180519.2	LN:2841
@SQ	SN:ENSMUST00000274614.1	LN:939
@SQ	SN:ENSMUST00000274616.1	LN:537
@SQ	SN:ENSMUST00000274618.1	LN:1693
@SQ	SN:ENSMUST00000275172.1	LN:454
@SQ	SN:ENSMUST00000233237.2	LN:1323
@SQ	SN:ENSMUST00000274824.1	LN:1100
@SQ	SN:ENSMUST00000300721.1	LN:1047
@SQ	SN:ENSMUST00000300722.1	LN:955
@SQ	SN:ENSMUST00000301026.1	LN:1353
@SQ	SN:ENSMUST00000233801.3	LN:660
@SQ	SN:ENSMUST00000233085.2	LN:2982
@SQ	SN:ENSMUST00000300727.1	LN:1134
@SQ	SN:ENSMUST00000300729.1	LN:1348
@SQ	SN:ENSMUST00000280430.1	LN:186
@SQ	SN:ENSMUST00000375221.1	LN:1441
@SQ	SN:ENSMUST00000375223.1	LN:927
@SQ	SN:ENSMUST00000375062.1	LN:740
@SQ	SN:ENSMUST00000375388.1	LN:658
@SQ	SN:ENSMUST00000375747.1	LN:902
@SQ	SN:ENSMUST00000277742.1	LN:704
@SQ	SN:ENSMUST00000024747.14	LN:2765
@SQ	SN:ENSMUST00000071648.12	LN:3451
@SQ	SN:ENSMUST00000142351.9	LN:1973
@SQ	SN:ENSMUST00000113520.8	LN:654
@SQ	SN:ENSMUST00000113519.2	LN:513
@SQ	SN:ENSMUST00000290478.1	LN:720
@SQ	SN:ENSMUST00000290752.1	LN:423
@SQ	SN:ENSMUST00000290751.1	LN:461
@SQ	SN:ENSMUST00000233284.2	LN:1327
@SQ	SN:ENSMUST00000265654.1	LN:593
@SQ	SN:ENSMUST00000265808.1	LN:224
@SQ	SN:ENSMUST00000274470.1	LN:594
@SQ	SN:ENSMUST00000233497.2	LN:169
@SQ	SN:ENSMUST00000274472.1	LN:821
@SQ	SN:ENSMUST00000024763.10	LN:884
@SQ	SN:ENSMUST00000123646.2	LN:621
@SQ	SN:ENSMUST00000024762.3	LN:966
@SQ	SN:ENSMUST00000171172.3	LN:1272
@SQ	SN:ENSMUST00000274728.1	LN:428
@SQ	SN:ENSMUST00000274729.1	LN:637
@SQ	SN:ENSMUST00000274962.1	LN:1033
@SQ	SN:ENSMUST00000274731.1	LN:1451
@SQ	SN:ENSMUST00000274732.1	LN:720
@SQ	SN:ENSMUST00000274734.1	LN:500
@SQ	SN:ENSMUST00000274963.1	LN:839
@SQ	SN:ENSMUST00000024748.14	LN:2966
@SQ	SN:ENSMUST00000172170.8	LN:2587
@SQ	SN:ENSMUST00000024749.9	LN:3238
@SQ	SN:ENSMUST00000289220.1	LN:805
@SQ	SN:ENSMUST00000087031.7	LN:5081
@SQ	SN:ENSMUST00000102187.3	LN:89
@SQ	SN:ENSMUST00000239801.1	LN:107
@SQ	SN:ENSMUST00000087026.13	LN:1314
@SQ	SN:ENSMUST00000124655.8	LN:829
@SQ	SN:ENSMUST00000095263.10	LN:2035
@SQ	SN:ENSMUST00000318130.1	LN:768
@SQ	SN:ENSMUST00000318131.1	LN:1073
@SQ	SN:ENSMUST00000233692.2	LN:2010
@SQ	SN:ENSMUST00000095262.6	LN:1317
@SQ	SN:ENSMUST00000180283.2	LN:2368
@SQ	SN:ENSMUST00000012440.14	LN:2426
@SQ	SN:ENSMUST00000225413.2	LN:2189
@SQ	SN:ENSMUST00000164342.10	LN:2559
@SQ	SN:ENSMUST00000225080.2	LN:2412
@SQ	SN:ENSMUST00000343824.1	LN:645
@SQ	SN:ENSMUST00000343823.1	LN:633
@SQ	SN:ENSMUST00000061722.13	LN:1532
@SQ	SN:ENSMUST00000166280.8	LN:1341
@SQ	SN:ENSMUST00000166617.8	LN:1528
@SQ	SN:ENSMUST00000170271.2	LN:1783
@SQ	SN:ENSMUST00000167360.8	LN:4866
@SQ	SN:ENSMUST00000047970.14	LN:4885
@SQ	SN:ENSMUST00000095261.10	LN:5266
@SQ	SN:ENSMUST00000246816.2	LN:1172
@SQ	SN:ENSMUST00000325471.1	LN:299
@SQ	SN:ENSMUST00000113481.9	LN:13060
@SQ	SN:ENSMUST00000138127.8	LN:3936
@SQ	SN:ENSMUST00020181680.1	LN:324
@SQ	SN:ENSMUST00000233090.2	LN:481
@SQ	SN:ENSMUST00000113465.10	LN:1035
@SQ	SN:ENSMUST00000024764.12	LN:955
@SQ	SN:ENSMUST00000165993.2	LN:735
@SQ	SN:ENSMUST00000087012.7	LN:1989
@SQ	SN:ENSMUST00000233715.2	LN:1410
@SQ	SN:ENSMUST00000305371.1	LN:864
@SQ	SN:ENSMUST00000305372.1	LN:1119
@SQ	SN:ENSMUST00000305373.1	LN:355
@SQ	SN:ENSMUST00000166852.3	LN:520
@SQ	SN:ENSMUST00000047034.9	LN:6959
@SQ	SN:ENSMUST00000225808.2	LN:8926
@SQ	SN:ENSMUST00000224870.2	LN:585
@SQ	SN:ENSMUST00000046497.8	LN:1190
@SQ	SN:ENSMUST00000066026.8	LN:7818
@SQ	SN:ENSMUST00000182485.8	LN:7848
@SQ	SN:ENSMUST00000015749.7	LN:2616
@SQ	SN:ENSMUST00000294538.1	LN:385
@SQ	SN:ENSMUST00000199897.3	LN:63
@SQ	SN:ENSMUST00000044442.10	LN:4235
@SQ	SN:ENSMUST00000233974.2	LN:2313
@SQ	SN:ENSMUST00000003642.7	LN:2322
@SQ	SN:ENSMUST00000002844.14	LN:1031
@SQ	SN:ENSMUST00000113429.8	LN:998
@SQ	SN:ENSMUST00000113430.2	LN:991
@SQ	SN:ENSMUST00000043464.14	LN:5530
@SQ	SN:ENSMUST00000024766.7	LN:1195
@SQ	SN:ENSMUST00000233136.2	LN:1289
@SQ	SN:ENSMUST00000071841.7	LN:2100
@SQ	SN:ENSMUST00000165007.9	LN:1954
@SQ	SN:ENSMUST00000233733.2	LN:1854
@SQ	SN:ENSMUST00000232732.2	LN:748
@SQ	SN:ENSMUST00000232762.2	LN:706
@SQ	SN:ENSMUST00000233430.2	LN:945
@SQ	SN:ENSMUST00000233491.2	LN:673
@SQ	SN:ENSMUST00000002845.8	LN:859
@SQ	SN:ENSMUST00000233612.2	LN:766
@SQ	SN:ENSMUST00000002839.9	LN:2926
@SQ	SN:ENSMUST00000233988.2	LN:3038
@SQ	SN:ENSMUST00000300614.1	LN:763
@SQ	SN:ENSMUST00000002840.9	LN:3200
@SQ	SN:ENSMUST00000002846.9	LN:1035
@SQ	SN:ENSMUST00000370259.1	LN:453
@SQ	SN:ENSMUST00000059844.13	LN:1908
@SQ	SN:ENSMUST00000121671.2	LN:561
@SQ	SN:ENSMUST00000370527.1	LN:325
@SQ	SN:ENSMUST00000041012.10	LN:1283
@SQ	SN:ENSMUST00000071430.7	LN:762
@SQ	SN:ENSMUST00000078286.6	LN:2606
@SQ	SN:ENSMUST00000233192.2	LN:1310
@SQ	SN:ENSMUST00000040624.7	LN:6575
@SQ	SN:ENSMUST00000233537.2	LN:3685
@SQ	SN:ENSMUST00000369959.1	LN:697
@SQ	SN:ENSMUST00000369961.1	LN:385
@SQ	SN:ENSMUST00000369963.1	LN:387
@SQ	SN:ENSMUST00000369958.1	LN:518
@SQ	SN:ENSMUST00000369956.1	LN:843
@SQ	SN:ENSMUST00000247318.1	LN:134
@SQ	SN:ENSMUST00000379523.1	LN:998
@SQ	SN:ENSMUST00000040434.9	LN:1164
@SQ	SN:ENSMUST00000024773.6	LN:2665
@SQ	SN:ENSMUST00000307227.1	LN:396
@SQ	SN:ENSMUST00000113337.10	LN:7633
@SQ	SN:ENSMUST00000113335.4	LN:5691
@SQ	SN:ENSMUST00020182665.1	LN:294
@SQ	SN:ENSMUST00000165525.3	LN:259
@SQ	SN:ENSMUST00000075152.7	LN:453
@SQ	SN:ENSMUST00000376772.1	LN:575
@SQ	SN:ENSMUST00000366393.1	LN:581
@SQ	SN:ENSMUST00000366528.1	LN:922
@SQ	SN:ENSMUST00000190080.9	LN:7044
@SQ	SN:ENSMUST00000366247.1	LN:584
@SQ	SN:ENSMUST00000366249.1	LN:774
@SQ	SN:ENSMUST00000365992.1	LN:1391
@SQ	SN:ENSMUST00020183366.1	LN:73
@SQ	SN:ENSMUST00000190020.4	LN:4275
@SQ	SN:ENSMUST00000290669.1	LN:800
@SQ	SN:ENSMUST00000120737.8	LN:1017
@SQ	SN:ENSMUST00000119945.8	LN:1018
@SQ	SN:ENSMUST00000060752.13	LN:1109
@SQ	SN:ENSMUST00000119841.8	LN:1113
@SQ	SN:ENSMUST00000024774.14	LN:1668
@SQ	SN:ENSMUST00000145462.2	LN:1556
@SQ	SN:ENSMUST00000059348.9	LN:873
@SQ	SN:ENSMUST00000238764.2	LN:1004
@SQ	SN:ENSMUST00000177586.3	LN:375
@SQ	SN:ENSMUST00000061885.9	LN:1622
@SQ	SN:ENSMUST00000073143.7	LN:614
@SQ	SN:ENSMUST00000253629.1	LN:538
@SQ	SN:ENSMUST00000037701.13	LN:1410
@SQ	SN:ENSMUST00000150819.3	LN:4866
@SQ	SN:ENSMUST00000233174.2	LN:1263
@SQ	SN:ENSMUST00000067103.4	LN:2784
@SQ	SN:ENSMUST00000233121.2	LN:2793
@SQ	SN:ENSMUST00000171031.8	LN:2113
@SQ	SN:ENSMUST00000183044.8	LN:2064
@SQ	SN:ENSMUST00000037333.17	LN:1999
@SQ	SN:ENSMUST00000183177.8	LN:2060
@SQ	SN:ENSMUST00000260791.1	LN:320
@SQ	SN:ENSMUST00000261023.1	LN:319
@SQ	SN:ENSMUST00000260614.1	LN:500
@SQ	SN:ENSMUST00000182209.8	LN:1977
@SQ	SN:ENSMUST00000182539.8	LN:931
@SQ	SN:ENSMUST00000024783.9	LN:3854
@SQ	SN:ENSMUST00000024778.3	LN:2054
@SQ	SN:ENSMUST00000132397.2	LN:4807
@SQ	SN:ENSMUST00000259989.1	LN:635
@SQ	SN:ENSMUST00000120025.2	LN:1569
@SQ	SN:ENSMUST00000024779.15	LN:8252
@SQ	SN:ENSMUST00000260434.1	LN:356
@SQ	SN:ENSMUST00000113302.10	LN:749
@SQ	SN:ENSMUST00000143789.5	LN:2721
@SQ	SN:ENSMUST00000113301.2	LN:594
@SQ	SN:ENSMUST00000155812.2	LN:2944
@SQ	SN:ENSMUST00000113299.6	LN:990
@SQ	SN:ENSMUST00000113300.8	LN:1110
@SQ	SN:ENSMUST00000113296.8	LN:2144
@SQ	SN:ENSMUST00000143962.3	LN:1322
@SQ	SN:ENSMUST00000360102.1	LN:372
@SQ	SN:ENSMUST00000360342.1	LN:1784
@SQ	SN:ENSMUST00000360101.1	LN:493
@SQ	SN:ENSMUST00000024782.12	LN:1388
@SQ	SN:ENSMUST00000086932.10	LN:2342
@SQ	SN:ENSMUST00000113288.8	LN:2328
@SQ	SN:ENSMUST00000113284.8	LN:1974
@SQ	SN:ENSMUST00000024786.14	LN:2296
@SQ	SN:ENSMUST00000327440.1	LN:1222
@SQ	SN:ENSMUST00000113280.8	LN:1281
@SQ	SN:ENSMUST00000066368.13	LN:1711
@SQ	SN:ENSMUST00000035375.14	LN:1371
@SQ	SN:ENSMUST00000083093.3	LN:170
@SQ	SN:ENSMUST00000082814.3	LN:119
@SQ	SN:ENSMUST00000113265.8	LN:3999
@SQ	SN:ENSMUST00000113263.8	LN:3156
@SQ	SN:ENSMUST00000097311.9	LN:3197
@SQ	SN:ENSMUST00000113262.2	LN:3198
@SQ	SN:ENSMUST00000122904.2	LN:663
@SQ	SN:ENSMUST00000338986.1	LN:1323
@SQ	SN:ENSMUST00000338996.1	LN:1314
@SQ	SN:ENSMUST00000338983.1	LN:835
@SQ	SN:ENSMUST00000338984.1	LN:781
@SQ	SN:ENSMUST00000339650.1	LN:695
@SQ	SN:ENSMUST00000117186.2	LN:357
@SQ	SN:ENSMUST00000338991.1	LN:591
@SQ	SN:ENSMUST00000339270.1	LN:751
@SQ	SN:ENSMUST00000339269.1	LN:1517
@SQ	SN:ENSMUST00000339272.1	LN:1544
@SQ	SN:ENSMUST00000339273.1	LN:1477
@SQ	SN:ENSMUST00000339265.1	LN:1242
@SQ	SN:ENSMUST00000327804.1	LN:381
@SQ	SN:ENSMUST00000327620.1	LN:924
@SQ	SN:ENSMUST00000327805.1	LN:526
@SQ	SN:ENSMUST00000327808.1	LN:489
@SQ	SN:ENSMUST00000327814.1	LN:994
@SQ	SN:ENSMUST00000327807.1	LN:315
@SQ	SN:ENSMUST00000119056.2	LN:194
@SQ	SN:ENSMUST00000333776.1	LN:419
@SQ	SN:ENSMUST00000369740.1	LN:385
@SQ	SN:ENSMUST00000369940.1	LN:741
@SQ	SN:ENSMUST00000369942.1	LN:521
@SQ	SN:ENSMUST00000369941.1	LN:519
@SQ	SN:ENSMUST00000178823.2	LN:771
@SQ	SN:ENSMUST00000312113.1	LN:672
@SQ	SN:ENSMUST00000233100.2	LN:153
@SQ	SN:ENSMUST00000232692.3	LN:1884
@SQ	SN:ENSMUST00000368206.1	LN:938
@SQ	SN:ENSMUST00000022028.6	LN:1105
@SQ	SN:ENSMUST00000233043.2	LN:1073
@SQ	SN:ENSMUST00000233338.2	LN:1136
@SQ	SN:ENSMUST00000372310.1	LN:1443
@SQ	SN:ENSMUST00000372311.1	LN:1346
@SQ	SN:ENSMUST00000381809.1	LN:287
@SQ	SN:ENSMUST00000063481.9	LN:3600
@SQ	SN:ENSMUST00000233337.2	LN:2921
@SQ	SN:ENSMUST00000233614.2	LN:1871
@SQ	SN:ENSMUST00000232753.2	LN:180
@SQ	SN:ENSMUST00000053612.14	LN:1859
@SQ	SN:ENSMUST00000027764.10	LN:1144
@SQ	SN:ENSMUST00000285289.1	LN:610
@SQ	SN:ENSMUST00000113251.10	LN:2077
@SQ	SN:ENSMUST00000048782.7	LN:2993
@SQ	SN:ENSMUST00000329239.1	LN:1383
@SQ	SN:ENSMUST00000233243.2	LN:1766
@SQ	SN:ENSMUST00000329242.1	LN:1414
@SQ	SN:ENSMUST00000048065.6	LN:994
@SQ	SN:ENSMUST00000059873.14	LN:1744
@SQ	SN:ENSMUST00000136272.8	LN:811
@SQ	SN:ENSMUST00000154335.8	LN:838
@SQ	SN:ENSMUST00000125426.8	LN:992
@SQ	SN:ENSMUST00000233092.2	LN:2094
@SQ	SN:ENSMUST00000170941.3	LN:3983
@SQ	SN:ENSMUST00000049614.13	LN:3996
@SQ	SN:ENSMUST00000318681.1	LN:506
@SQ	SN:ENSMUST00000024791.15	LN:1088
@SQ	SN:ENSMUST00000113237.4	LN:1056
@SQ	SN:ENSMUST00000346372.1	LN:604
@SQ	SN:ENSMUST00000224001.2	LN:1220
@SQ	SN:ENSMUST00000024792.8	LN:1235
@SQ	SN:ENSMUST00000225849.2	LN:974
@SQ	SN:ENSMUST00000078800.13	LN:3653
@SQ	SN:ENSMUST00000162460.8	LN:3706
@SQ	SN:ENSMUST00000046719.14	LN:3645
@SQ	SN:ENSMUST00000159063.8	LN:1255
@SQ	SN:ENSMUST00000160319.8	LN:1407
@SQ	SN:ENSMUST00000167180.8	LN:1324
@SQ	SN:ENSMUST00000046651.7	LN:1135
@SQ	SN:ENSMUST00000233426.2	LN:590
@SQ	SN:ENSMUST00000253937.1	LN:676
@SQ	SN:ENSMUST00000046549.5	LN:1420
@SQ	SN:ENSMUST00000024794.12	LN:956
@SQ	SN:ENSMUST00000162481.2	LN:473
@SQ	SN:ENSMUST00000359648.1	LN:435
@SQ	SN:ENSMUST00000074574.13	LN:2838
@SQ	SN:ENSMUST00000233471.2	LN:635
@SQ	SN:ENSMUST00000311754.1	LN:740
@SQ	SN:ENSMUST00000263166.1	LN:828
@SQ	SN:ENSMUST00000104520.3	LN:132
@SQ	SN:ENSMUST00000341202.1	LN:538
@SQ	SN:ENSMUST00020183522.1	LN:258
@SQ	SN:ENSMUST00000312926.1	LN:2026
@SQ	SN:ENSMUST00000209681.2	LN:1575
@SQ	SN:ENSMUST00000315278.1	LN:278
@SQ	SN:ENSMUST00000247523.1	LN:2827
@SQ	SN:ENSMUST00000278904.1	LN:1485
@SQ	SN:ENSMUST00000279384.1	LN:305
@SQ	SN:ENSMUST00000282385.1	LN:1492
@SQ	SN:ENSMUST00000345447.1	LN:473
@SQ	SN:ENSMUST00000046254.3	LN:3202
@SQ	SN:ENSMUST00000260041.1	LN:139
@SQ	SN:ENSMUST00020183642.1	LN:145
@SQ	SN:ENSMUST00000185974.8	LN:894
@SQ	SN:ENSMUST00000302682.1	LN:959
@SQ	SN:ENSMUST00000233339.2	LN:1048
@SQ	SN:ENSMUST00000289974.1	LN:772
@SQ	SN:ENSMUST00000263451.1	LN:1162
@SQ	SN:ENSMUST00000263444.1	LN:895
@SQ	SN:ENSMUST00000263436.1	LN:1383
@SQ	SN:ENSMUST00000082607.3	LN:160
@SQ	SN:ENSMUST00000233582.2	LN:1829
@SQ	SN:ENSMUST00000233890.2	LN:1546
@SQ	SN:ENSMUST00000233953.2	LN:887
@SQ	SN:ENSMUST00000172972.3	LN:1158
@SQ	SN:ENSMUST00000165390.9	LN:729
@SQ	SN:ENSMUST00000024797.16	LN:2646
@SQ	SN:ENSMUST00000173033.8	LN:2588
@SQ	SN:ENSMUST00000057610.8	LN:3646
@SQ	SN:ENSMUST00000224595.2	LN:1926
@SQ	SN:ENSMUST00000254440.1	LN:1095
@SQ	SN:ENSMUST00000364364.1	LN:485
@SQ	SN:ENSMUST00000364366.1	LN:254
@SQ	SN:ENSMUST00000364367.1	LN:298
@SQ	SN:ENSMUST00000162854.2	LN:3528
@SQ	SN:ENSMUST00000350262.1	LN:732
@SQ	SN:ENSMUST00000350027.1	LN:522
@SQ	SN:ENSMUST00000159971.2	LN:1199
@SQ	SN:ENSMUST00000159471.2	LN:460
@SQ	SN:ENSMUST00000308858.1	LN:623
@SQ	SN:ENSMUST00000239022.2	LN:1391
@SQ	SN:ENSMUST00000239097.2	LN:414
@SQ	SN:ENSMUST00000044503.14	LN:4029
@SQ	SN:ENSMUST00000113195.8	LN:2385
@SQ	SN:ENSMUST00000233275.2	LN:2465
@SQ	SN:ENSMUST00000263104.1	LN:1136
@SQ	SN:ENSMUST00000263228.1	LN:715
@SQ	SN:ENSMUST00000263226.1	LN:735
@SQ	SN:ENSMUST00000292546.1	LN:729
@SQ	SN:ENSMUST00000194498.3	LN:1002
@SQ	SN:ENSMUST00000232865.2	LN:1456
@SQ	SN:ENSMUST00000233703.2	LN:584
@SQ	SN:ENSMUST00000263194.1	LN:1095
@SQ	SN:ENSMUST00000232953.2	LN:415
@SQ	SN:ENSMUST00000263196.1	LN:2004
@SQ	SN:ENSMUST00000263199.1	LN:1137
@SQ	SN:ENSMUST00000263198.1	LN:1146
@SQ	SN:ENSMUST00000263197.1	LN:1053
@SQ	SN:ENSMUST00000263200.1	LN:733
@SQ	SN:ENSMUST00000263525.1	LN:801
@SQ	SN:ENSMUST00000180996.2	LN:5876
@SQ	SN:ENSMUST00000233248.2	LN:2820
@SQ	SN:ENSMUST00000010736.9	LN:2976
@SQ	SN:ENSMUST00000233175.2	LN:466
@SQ	SN:ENSMUST00000251057.1	LN:1067
@SQ	SN:ENSMUST00000251060.1	LN:936
@SQ	SN:ENSMUST00000251064.1	LN:878
@SQ	SN:ENSMUST00000342009.1	LN:710
@SQ	SN:ENSMUST00000342013.1	LN:772
@SQ	SN:ENSMUST00000342011.1	LN:1663
@SQ	SN:ENSMUST00000342010.1	LN:1671
@SQ	SN:ENSMUST00000342015.1	LN:1461
@SQ	SN:ENSMUST00000342167.1	LN:883
@SQ	SN:ENSMUST00000043938.8	LN:4185
@SQ	SN:ENSMUST00000277475.1	LN:932
@SQ	SN:ENSMUST00000061681.9	LN:756
@SQ	SN:ENSMUST00000340900.1	LN:456
@SQ	SN:ENSMUST00000271923.1	LN:391
@SQ	SN:ENSMUST00000024717.10	LN:5435
@SQ	SN:ENSMUST00000224528.2	LN:4764
@SQ	SN:ENSMUST00000349051.1	LN:550
@SQ	SN:ENSMUST00000122634.4	LN:117
@SQ	SN:ENSMUST00000313998.1	LN:649
@SQ	SN:ENSMUST00000233846.2	LN:292
@SQ	SN:ENSMUST00000297616.1	LN:559
@SQ	SN:ENSMUST00000292672.1	LN:758
@SQ	SN:ENSMUST00000292850.1	LN:1165
@SQ	SN:ENSMUST00000233466.2	LN:2276
@SQ	SN:ENSMUST00000233844.2	LN:430
@SQ	SN:ENSMUST00000233527.3	LN:582
@SQ	SN:ENSMUST00000279219.1	LN:558
@SQ	SN:ENSMUST00000353297.1	LN:612
@SQ	SN:ENSMUST00000320189.1	LN:186
@SQ	SN:ENSMUST00000278644.1	LN:864
@SQ	SN:ENSMUST00000144331.8	LN:6243
@SQ	SN:ENSMUST00000169480.8	LN:6194
@SQ	SN:ENSMUST00000133574.8	LN:3461
@SQ	SN:ENSMUST00000176669.8	LN:4407
@SQ	SN:ENSMUST00000129667.8	LN:2896
@SQ	SN:ENSMUST00000152830.9	LN:5993
@SQ	SN:ENSMUST00000140979.8	LN:3748
@SQ	SN:ENSMUST00000194215.2	LN:3156
@SQ	SN:ENSMUST00000194893.2	LN:4327
@SQ	SN:ENSMUST00000192997.2	LN:4801
@SQ	SN:ENSMUST00000194009.2	LN:1992
@SQ	SN:ENSMUST00000193576.2	LN:3174
@SQ	SN:ENSMUST00000194780.2	LN:1905
@SQ	SN:ENSMUST00000191669.2	LN:3254
@SQ	SN:ENSMUST00000193802.2	LN:2287
@SQ	SN:ENSMUST00000193300.2	LN:4051
@SQ	SN:ENSMUST00000233779.2	LN:3293
@SQ	SN:ENSMUST00000279628.1	LN:478
@SQ	SN:ENSMUST00000279629.1	LN:853
@SQ	SN:ENSMUST00000233877.3	LN:2043
@SQ	SN:ENSMUST00000233260.2	LN:603
@SQ	SN:ENSMUST00000313779.1	LN:442
@SQ	SN:ENSMUST00000313438.1	LN:775
@SQ	SN:ENSMUST00000313571.1	LN:1240
@SQ	SN:ENSMUST00000313576.1	LN:637
@SQ	SN:ENSMUST00000313195.1	LN:1241
@SQ	SN:ENSMUST00000314032.1	LN:944
@SQ	SN:ENSMUST00000324153.1	LN:606
@SQ	SN:ENSMUST00000308733.1	LN:886
@SQ	SN:ENSMUST00000308732.1	LN:1027
@SQ	SN:ENSMUST00000308917.1	LN:994
@SQ	SN:ENSMUST00000232754.3	LN:629
@SQ	SN:ENSMUST00000308914.1	LN:476
@SQ	SN:ENSMUST00000308916.1	LN:367
@SQ	SN:ENSMUST00000308915.1	LN:1193
@SQ	SN:ENSMUST00000309270.1	LN:1321
@SQ	SN:ENSMUST00000232735.2	LN:659
@SQ	SN:ENSMUST00000317735.1	LN:1207
@SQ	SN:ENSMUST00000233404.2	LN:2586
@SQ	SN:ENSMUST00000260624.1	LN:417
@SQ	SN:ENSMUST00000277836.1	LN:1605
@SQ	SN:ENSMUST00000039366.11	LN:4287
@SQ	SN:ENSMUST00000278042.1	LN:580
@SQ	SN:ENSMUST00000331071.1	LN:202
@SQ	SN:ENSMUST00000233156.2	LN:1603
@SQ	SN:ENSMUST00000233695.2	LN:379
@SQ	SN:ENSMUST00000312593.1	LN:732
@SQ	SN:ENSMUST00000233402.2	LN:420
@SQ	SN:ENSMUST00000233251.2	LN:310
@SQ	SN:ENSMUST00000232913.2	LN:1963
@SQ	SN:ENSMUST00000024725.5	LN:2661
@SQ	SN:ENSMUST00000380022.1	LN:450
@SQ	SN:ENSMUST00000232903.2	LN:479
@SQ	SN:ENSMUST00000017975.7	LN:2366
@SQ	SN:ENSMUST00000232747.2	LN:558
@SQ	SN:ENSMUST00000056198.4	LN:2476
@SQ	SN:ENSMUST00000351752.1	LN:450
@SQ	SN:ENSMUST00000000724.15	LN:4653
@SQ	SN:ENSMUST00000366467.1	LN:534
@SQ	SN:ENSMUST00000180049.2	LN:483
@SQ	SN:ENSMUST00000024736.14	LN:3628
@SQ	SN:ENSMUST00000275411.1	LN:2207
@SQ	SN:ENSMUST00000275414.1	LN:474
@SQ	SN:ENSMUST00000203555.2	LN:767
@SQ	SN:ENSMUST00000203252.2	LN:653
@SQ	SN:ENSMUST00000259906.1	LN:225
@SQ	SN:ENSMUST00000184645.3	LN:3090
@SQ	SN:ENSMUST00000184922.2	LN:694
@SQ	SN:ENSMUST00000233753.2	LN:347
@SQ	SN:ENSMUST00000198886.2	LN:1001
@SQ	SN:ENSMUST00000333536.1	LN:1490
@SQ	SN:ENSMUST00000333562.1	LN:1984
@SQ	SN:ENSMUST00000197823.2	LN:384
@SQ	SN:ENSMUST00000199379.2	LN:339
@SQ	SN:ENSMUST00000196414.2	LN:276
@SQ	SN:ENSMUST00000023886.7	LN:1846
@SQ	SN:ENSMUST00000061311.9	LN:306
@SQ	SN:ENSMUST00000200231.2	LN:164
@SQ	SN:ENSMUST00000198911.2	LN:346
@SQ	SN:ENSMUST00000314074.1	LN:1006
@SQ	SN:ENSMUST00000196140.2	LN:384
@SQ	SN:ENSMUST00000199192.2	LN:1127
@SQ	SN:ENSMUST00000291501.1	LN:2295
@SQ	SN:ENSMUST00000198516.2	LN:717
@SQ	SN:ENSMUST00000024738.8	LN:1556
@SQ	SN:ENSMUST00000198419.2	LN:961
@SQ	SN:ENSMUST00000193122.2	LN:326
@SQ	SN:ENSMUST00000095712.5	LN:5180
@SQ	SN:ENSMUST00000233783.2	LN:1054
@SQ	SN:ENSMUST00000258600.1	LN:1006
@SQ	SN:ENSMUST00000258595.1	LN:1531
@SQ	SN:ENSMUST00000258603.1	LN:811
@SQ	SN:ENSMUST00000233768.2	LN:442
@SQ	SN:ENSMUST00000283093.1	LN:462
@SQ	SN:ENSMUST00000166597.3	LN:1162
@SQ	SN:ENSMUST00000233322.2	LN:808
@SQ	SN:ENSMUST00000158889.3	LN:137
@SQ	SN:ENSMUST00000302748.1	LN:703
@SQ	SN:ENSMUST00000302993.1	LN:282
@SQ	SN:ENSMUST00000350014.1	LN:628
@SQ	SN:ENSMUST00000229170.3	LN:588
@SQ	SN:ENSMUST00000233678.2	LN:372
@SQ	SN:ENSMUST00000233154.2	LN:907
@SQ	SN:ENSMUST00000165184.3	LN:206
@SQ	SN:ENSMUST00000347517.1	LN:420
@SQ	SN:ENSMUST00000233569.2	LN:464
@SQ	SN:ENSMUST00000086878.10	LN:2606
@SQ	SN:ENSMUST00000025000.4	LN:6066
@SQ	SN:ENSMUST00000168440.3	LN:5053
@SQ	SN:ENSMUST00000240715.1	LN:5044
@SQ	SN:ENSMUST00000264329.1	LN:419
@SQ	SN:ENSMUST00000264328.1	LN:318
@SQ	SN:ENSMUST00000086876.7	LN:3523
@SQ	SN:ENSMUST00000233972.2	LN:2185
@SQ	SN:ENSMUST00000157874.4	LN:105
@SQ	SN:ENSMUST00000233377.2	LN:1411
@SQ	SN:ENSMUST00000025004.7	LN:3491
@SQ	SN:ENSMUST00000233119.2	LN:586
@SQ	SN:ENSMUST00000176564.2	LN:648
@SQ	SN:ENSMUST00000079642.8	LN:2018
@SQ	SN:ENSMUST00000054780.10	LN:2028
@SQ	SN:ENSMUST00000281618.1	LN:627
@SQ	SN:ENSMUST00000281616.1	LN:581
@SQ	SN:ENSMUST00000281615.1	LN:458
@SQ	SN:ENSMUST00000074828.5	LN:468
@SQ	SN:ENSMUST00000378339.1	LN:965
@SQ	SN:ENSMUST00000056147.14	LN:1889
@SQ	SN:ENSMUST00000189452.2	LN:2078
@SQ	SN:ENSMUST00000003274.8	LN:1154
@SQ	SN:ENSMUST00000181962.2	LN:1960
@SQ	SN:ENSMUST00000233661.2	LN:1601
@SQ	SN:ENSMUST00000086869.6	LN:1660
@SQ	SN:ENSMUST00000044216.8	LN:1546
@SQ	SN:ENSMUST00000225145.2	LN:998
@SQ	SN:ENSMUST00000223629.2	LN:1430
@SQ	SN:ENSMUST00000011733.9	LN:1748
@SQ	SN:ENSMUST00000043785.8	LN:1509
@SQ	SN:ENSMUST00000149441.8	LN:1701
@SQ	SN:ENSMUST00000162883.8	LN:1400
@SQ	SN:ENSMUST00000159996.8	LN:1444
@SQ	SN:ENSMUST00000131218.2	LN:262
@SQ	SN:ENSMUST00000003268.11	LN:2073
@SQ	SN:ENSMUST00000233803.2	LN:1375
@SQ	SN:ENSMUST00000292214.1	LN:669
@SQ	SN:ENSMUST00000002914.10	LN:5535
@SQ	SN:ENSMUST00000291362.1	LN:431
@SQ	SN:ENSMUST00000019722.12	LN:2949
@SQ	SN:ENSMUST00000311506.1	LN:1074
@SQ	SN:ENSMUST00000226053.2	LN:2270
@SQ	SN:ENSMUST00000002911.10	LN:2264
@SQ	SN:ENSMUST00000225843.2	LN:2238
@SQ	SN:ENSMUST00000190703.7	LN:5756
@SQ	SN:ENSMUST00000238734.2	LN:6350
@SQ	SN:ENSMUST00000019808.12	LN:1986
@SQ	SN:ENSMUST00000113072.3	LN:1986
@SQ	SN:ENSMUST00000041357.9	LN:1408
@SQ	SN:ENSMUST00000247515.2	LN:1304
@SQ	SN:ENSMUST00000001256.11	LN:3736
@SQ	SN:ENSMUST00000167545.3	LN:3156
@SQ	SN:ENSMUST00000077788.7	LN:2379
@SQ	SN:ENSMUST00020183167.1	LN:113
@SQ	SN:ENSMUST00000019723.8	LN:1710
@SQ	SN:ENSMUST00000276090.1	LN:711
@SQ	SN:ENSMUST00000038794.6	LN:3374
@SQ	SN:ENSMUST00000232819.2	LN:453
@SQ	SN:ENSMUST00000233314.3	LN:775
@SQ	SN:ENSMUST00000083557.3	LN:111
@SQ	SN:ENSMUST00000292037.1	LN:523
@SQ	SN:ENSMUST00000060253.5	LN:6801
@SQ	SN:ENSMUST00000058136.9	LN:2992
@SQ	SN:ENSMUST00000019726.8	LN:3645
@SQ	SN:ENSMUST00000345281.1	LN:318
@SQ	SN:ENSMUST00000253303.1	LN:1669
@SQ	SN:ENSMUST00000097303.3	LN:1056
@SQ	SN:ENSMUST00000233911.2	LN:721
@SQ	SN:ENSMUST00000001258.15	LN:3586
@SQ	SN:ENSMUST00000113038.8	LN:3483
@SQ	SN:ENSMUST00000113035.8	LN:3402
@SQ	SN:ENSMUST00000113039.9	LN:3391
@SQ	SN:ENSMUST00000025036.11	LN:4577
@SQ	SN:ENSMUST00000086835.12	LN:4360
@SQ	SN:ENSMUST00000273357.1	LN:458
@SQ	SN:ENSMUST00000223859.2	LN:5588
@SQ	SN:ENSMUST00000086828.10	LN:5608
@SQ	SN:ENSMUST00000067538.6	LN:6855
@SQ	SN:ENSMUST00000184960.3	LN:64
@SQ	SN:ENSMUST00000361558.1	LN:278
@SQ	SN:ENSMUST00000329296.1	LN:1053
@SQ	SN:ENSMUST00000329297.1	LN:1093
@SQ	SN:ENSMUST00000329413.1	LN:1612
@SQ	SN:ENSMUST00000329416.1	LN:1091
@SQ	SN:ENSMUST00000329298.1	LN:986
@SQ	SN:ENSMUST00000329301.1	LN:1077
@SQ	SN:ENSMUST00000329302.1	LN:827
@SQ	SN:ENSMUST00000329305.1	LN:960
@SQ	SN:ENSMUST00000344440.1	LN:1072
@SQ	SN:ENSMUST00000052211.4	LN:1184
@SQ	SN:ENSMUST00000289802.1	LN:1071
@SQ	SN:ENSMUST00000289804.1	LN:1122
@SQ	SN:ENSMUST00000209718.3	LN:1308
@SQ	SN:ENSMUST00000249631.1	LN:2017
@SQ	SN:ENSMUST00000075510.12	LN:3277
@SQ	SN:ENSMUST00000182533.8	LN:3122
@SQ	SN:ENSMUST00000095224.11	LN:3106
@SQ	SN:ENSMUST00000052832.6	LN:755
@SQ	SN:ENSMUST00000326062.1	LN:994
@SQ	SN:ENSMUST00000080492.7	LN:383
@SQ	SN:ENSMUST00000047226.10	LN:2951
@SQ	SN:ENSMUST00000112979.4	LN:2557
@SQ	SN:ENSMUST00000325701.1	LN:507
@SQ	SN:ENSMUST00000002445.10	LN:2373
@SQ	SN:ENSMUST00000233319.2	LN:2567
@SQ	SN:ENSMUST00000249632.1	LN:360
@SQ	SN:ENSMUST00000067931.7	LN:2226
@SQ	SN:ENSMUST00000164907.3	LN:1965
@SQ	SN:ENSMUST00000002452.8	LN:545
@SQ	SN:ENSMUST00000233832.2	LN:493
@SQ	SN:ENSMUST00000233233.2	LN:918
@SQ	SN:ENSMUST00000233765.2	LN:2495
@SQ	SN:ENSMUST00000233424.3	LN:484
@SQ	SN:ENSMUST00000044752.6	LN:1023
@SQ	SN:ENSMUST00000007747.10	LN:2025
@SQ	SN:ENSMUST00000168666.3	LN:1350
@SQ	SN:ENSMUST00000086801.7	LN:3283
@SQ	SN:ENSMUST00000002444.15	LN:3350
@SQ	SN:ENSMUST00000265257.1	LN:582
@SQ	SN:ENSMUST00000265258.1	LN:438
@SQ	SN:ENSMUST00000247457.2	LN:1330
@SQ	SN:ENSMUST00000264998.1	LN:288
@SQ	SN:ENSMUST00000262234.1	LN:518
@SQ	SN:ENSMUST00000043062.5	LN:2609
@SQ	SN:ENSMUST00000354295.1	LN:640
@SQ	SN:ENSMUST00000025048.7	LN:2677
@SQ	SN:ENSMUST00000233829.3	LN:1516
@SQ	SN:ENSMUST00000025053.10	LN:3636
@SQ	SN:ENSMUST00000056113.5	LN:2429
@SQ	SN:ENSMUST00000232883.3	LN:796
@SQ	SN:ENSMUST00000268090.1	LN:1272
@SQ	SN:ENSMUST00000002735.9	LN:983
@SQ	SN:ENSMUST00000074141.14	LN:736
@SQ	SN:ENSMUST00000002737.7	LN:917
@SQ	SN:ENSMUST00000002740.3	LN:474
@SQ	SN:ENSMUST00000002733.7	LN:1717
@SQ	SN:ENSMUST00000210548.2	LN:1179
@SQ	SN:ENSMUST00000007814.10	LN:3978
@SQ	SN:ENSMUST00000233480.2	LN:2698
@SQ	SN:ENSMUST00000282432.1	LN:1307
@SQ	SN:ENSMUST00000058661.14	LN:1225
@SQ	SN:ENSMUST00000169012.2	LN:1172
@SQ	SN:ENSMUST00000169146.2	LN:345
@SQ	SN:ENSMUST00000040280.14	LN:3362
@SQ	SN:ENSMUST00000071826.10	LN:1194
@SQ	SN:ENSMUST00000097299.10	LN:1206
@SQ	SN:ENSMUST00000169543.8	LN:778
@SQ	SN:ENSMUST00000163763.2	LN:868
@SQ	SN:ENSMUST00000011623.9	LN:2521
@SQ	SN:ENSMUST00000232713.2	LN:219
@SQ	SN:ENSMUST00000327975.1	LN:660
@SQ	SN:ENSMUST00000327973.1	LN:508
@SQ	SN:ENSMUST00000327977.1	LN:311
@SQ	SN:ENSMUST00000327979.1	LN:380
@SQ	SN:ENSMUST00000071135.6	LN:2228
@SQ	SN:ENSMUST00000233454.3	LN:1635
@SQ	SN:ENSMUST00000246912.2	LN:1699
@SQ	SN:ENSMUST00000233806.2	LN:736
@SQ	SN:ENSMUST00000328202.1	LN:1267
@SQ	SN:ENSMUST00000328203.1	LN:487
@SQ	SN:ENSMUST00000039490.9	LN:1290
@SQ	SN:ENSMUST00000233215.2	LN:330
@SQ	SN:ENSMUST00000019633.8	LN:842
@SQ	SN:ENSMUST00000005976.8	LN:1847
@SQ	SN:ENSMUST00000337986.1	LN:911
@SQ	SN:ENSMUST00000024988.15	LN:5136
@SQ	SN:ENSMUST00000184453.3	LN:57
@SQ	SN:ENSMUST00000351225.1	LN:360
@SQ	SN:ENSMUST00000233568.2	LN:2405
@SQ	SN:ENSMUST00000005975.8	LN:2064
@SQ	SN:ENSMUST00000292952.1	LN:563
@SQ	SN:ENSMUST00000224947.2	LN:2016
@SQ	SN:ENSMUST00000019631.11	LN:2224
@SQ	SN:ENSMUST00000224885.2	LN:2136
@SQ	SN:ENSMUST00000224152.2	LN:1812
@SQ	SN:ENSMUST00000238696.2	LN:892
@SQ	SN:ENSMUST00000308565.1	LN:419
@SQ	SN:ENSMUST00000169220.9	LN:2810
@SQ	SN:ENSMUST00000005889.16	LN:2963
@SQ	SN:ENSMUST00000112870.5	LN:2743
@SQ	SN:ENSMUST00000086763.13	LN:3238
@SQ	SN:ENSMUST00000004850.8	LN:3124
@SQ	SN:ENSMUST00000165781.3	LN:5092
```
