## Supplementary Table 10 for "Evidence of off-target probe binding affecting 10x Genomics Xenium gene panels compromise accuracy of spatial transcriptomic profiling": track.sam (part 6 of 6)

```
ENSMUSG00000029878|Dbpht2|238_1	0	ENSMUST00000221311.2	67	30	40M	*	0	0	tttctaagaatgagctgtaataaattagcattgcacatag	*	NM:i:0	MD:Z:106
ENSMUSG00000029878|Dbpht2|238_2	0	ENSMUST00000221311.2	115	30	40M	*	0	0	ttaagttctacgggttgattaaaacttgtcatgggccttt	*	NM:i:0	MD:Z:154
ENSMUSG00000029878|Dbpht2|238_3	0	ENSMUST00000221311.2	212	30	40M	*	0	0	caggaaatgggtaggcaggaagaacatggttttttagtag	*	NM:i:0	MD:Z:251
ENSMUSG00000061947|Serpina10|86_4	0	ENSMUST00000044231.12	1078	30	40M	*	0	0	gacatggctgcagaatatgaaaaccaggaaaatggaggtc	*	NM:i:0	MD:Z:1117
ENSMUSG00000061947|Serpina10|86_4	0	ENSMUST00000121625.2	893	30	40M	*	0	0	gacatggctgcagaatatgaaaaccaggaaaatggaggtc	*	NM:i:0	MD:Z:932
ENSMUSG00000061947|Serpina10|86_5	0	ENSMUST00000044231.12	772	30	40M	*	0	0	ttttgatgagattaatcctgaaacaaagttaattctggtg	*	NM:i:0	MD:Z:811
ENSMUSG00000061947|Serpina10|86_5	0	ENSMUST00000121625.2	749	30	40M	*	0	0	ttttgatgagattaatcctgaaacaaagttaattctggtg	*	NM:i:0	MD:Z:788
ENSMUSG00000061947|Serpina10|86_6	0	ENSMUST00000044231.12	647	30	40M	*	0	0	ttcaatctctccaagaagtattttgatatagagtatgtgt	*	NM:i:0	MD:Z:686
ENSMUSG00000061947|Serpina10|86_6	0	ENSMUST00000121625.2	624	30	40M	*	0	0	ttcaatctctccaagaagtattttgatatagagtatgtgt	*	NM:i:0	MD:Z:663
ENSMUSG00000061947|Serpina10|86_7	0	ENSMUST00000044231.12	595	30	40M	*	0	0	ccagggtagctttgccttcatccacaaggactttgatatc	*	NM:i:0	MD:Z:634
ENSMUSG00000061947|Serpina10|86_7	0	ENSMUST00000121625.2	572	30	40M	*	0	0	ccagggtagctttgccttcatccacaaggactttgatatc	*	NM:i:0	MD:Z:611
ENSMUSG00000061947|Serpina10|86_8	0	ENSMUST00000044231.12	346	30	40M	*	0	0	gacttcaagctttgggttcaacctgcttcgaaagatctcc	*	NM:i:0	MD:Z:385
ENSMUSG00000031698|Mylk3|208_8	0	ENSMUST00000121972.8	560	30	40M	*	0	0	ggaagagagccaaaaggaggacatacctgtgcgaacagtg	*	NM:i:0	MD:Z:599
ENSMUSG00000078144|Capns2|190_1	0	ENSMUST00000104947.5	180	30	40M	*	0	0	caacatcgggggaatccttggaggaattgtcaattttatc	*	NM:i:0	MD:Z:219
ENSMUSG00000078144|Capns2|190_2	0	ENSMUST00000104947.5	301	30	40M	*	0	0	gaggaagtcagacgttttcggcagcaatttacacagctgg	*	NM:i:0	MD:Z:340
ENSMUSG00000078144|Capns2|190_3	0	ENSMUST00000104947.5	431	30	40M	*	0	0	tcagccttgatacctgtaggagcattgtgtctgtcatgga	*	NM:i:0	MD:Z:470
ENSMUSG00000078144|Capns2|190_4	0	ENSMUST00000104947.5	514	30	40M	*	0	0	ctgtggaacaacatcaagaaatggcagtgtgttttcaagc	*	NM:i:0	MD:Z:553
ENSMUSG00000078144|Capns2|190_5	0	ENSMUST00000104947.5	641	30	40M	*	0	0	tttacctaatgattgtccgtcggtatgctgacgaagatgg	*	NM:i:0	MD:Z:680
ENSMUSG00000078144|Capns2|190_6	0	ENSMUST00000104947.5	718	30	40M	*	0	0	cgcctggatgctatgtttcgagctttcaaggctctggacc	*	NM:i:0	MD:Z:757
ENSMUSG00000078144|Capns2|190_7	0	ENSMUST00000104947.5	805	30	40M	*	0	0	ctgaccatgtattcctgaaatggatgcagagaggtagaga	*	NM:i:0	MD:Z:844
ENSMUSG00000032060|Cryab|180_7	0	ENSMUST00000217475.2	848	30	40M	*	0	0	acttcatccctgtcatctgatggagtcctcactgtgaatg	*	NM:i:0	MD:Z:887
ENSMUSG00000032060|Cryab|180_7	0	ENSMUST00000034562.9	770	30	40M	*	0	0	acttcatccctgtcatctgatggagtcctcactgtgaatg	*	NM:i:0	MD:Z:809
ENSMUSG00000032060|Cryab|180_7	0	ENSMUST00000214962.2	583	30	40M	*	0	0	acttcatccctgtcatctgatggagtcctcactgtgaatg	*	NM:i:0	MD:Z:622
ENSMUSG00000032060|Cryab|180_7	0	ENSMUST00000216755.2	567	30	40M	*	0	0	acttcatccctgtcatctgatggagtcctcactgtgaatg	*	NM:i:0	MD:Z:606
ENSMUSG00000032323|Cyp11a1|223_1	0	ENSMUST00000034874.14	463	30	40M	*	0	0	gaaagggagctggtacctctactagcagtcctaggtcctt	*	NM:i:0	MD:Z:502
ENSMUSG00000032323|Cyp11a1|223_2	0	ENSMUST00000034874.14	521	30	40M	*	0	0	tggcgacaatggttggctaaacctgtaccacttctggagg	*	NM:i:0	MD:Z:560
ENSMUSG00000032323|Cyp11a1|223_3	0	ENSMUST00000034874.14	782	30	40M	*	0	0	taagagttcagatgcctggaagaaagaccgaatcgtccta	*	NM:i:0	MD:Z:821
ENSMUSG00000032323|Cyp11a1|223_4	0	ENSMUST00000034874.14	1052	30	40M	*	0	0	gcggttcatcaatgctgtctaccagatgttccacaccagt	*	NM:i:0	MD:Z:1091
ENSMUSG00000032323|Cyp11a1|223_5	0	ENSMUST00000034874.14	1116	30	40M	*	0	0	gacttctttcgactcctcagaactaagacctggaaggacc	*	NM:i:0	MD:Z:1155
ENSMUSG00000032323|Cyp11a1|223_6	0	ENSMUST00000034874.14	1375	30	40M	*	0	0	atgagatggcacacaacttgaaggtacaggagatgctgcg	*	NM:i:0	MD:Z:1414
ENSMUSG00000032323|Cyp11a1|223_7	0	ENSMUST00000034874.14	1469	30	40M	*	0	0	acagttggttccactcctcaaagccagcatcaaggagaca	*	NM:i:0	MD:Z:1508
ENSMUSG00000032323|Cyp11a1|223_8	0	ENSMUST00000034874.14	1538	30	40M	*	0	0	gcagaggtacactgtgaatgacctggtgcttcgtaattac	*	NM:i:0	MD:Z:1577
ENSMUSG00000032231|Anxa2|171_1	0	ENSMUST00000034756.15	199	30	40M	*	0	0	caagtgcctacgggtcagtcaaaccctacaccaacttcga	*	NM:i:0	MD:Z:238
ENSMUSG00000038583|Pln|253_5	0	ENSMUST00000219491.2	462	30	40M	*	0	0	caatttctgcctcatcttgatatgtctgctgctgatctgc	*	NM:i:0	MD:Z:501
ENSMUSG00000038583|Pln|253_5	0	ENSMUST00000163319.9	589	30	40M	*	0	0	caatttctgcctcatcttgatatgtctgctgctgatctgc	*	NM:i:0	MD:Z:628
ENSMUSG00000038583|Pln|253_5	0	ENSMUST00000220197.2	317	30	40M	*	0	0	caatttctgcctcatcttgatatgtctgctgctgatctgc	*	NM:i:0	MD:Z:356
ENSMUSG00000038583|Pln|253_5	0	ENSMUST00000046221.8	309	30	40M	*	0	0	caatttctgcctcatcttgatatgtctgctgctgatctgc	*	NM:i:0	MD:Z:348
ENSMUSG00000038583|Pln|253_5	0	ENSMUST00000218468.2	539	30	40M	*	0	0	caatttctgcctcatcttgatatgtctgctgctgatctgc	*	NM:i:0	MD:Z:578
ENSMUSG00000038583|Pln|253_5	0	ENSMUST00000219921.2	226	30	40M	*	0	0	caatttctgcctcatcttgatatgtctgctgctgatctgc	*	NM:i:0	MD:Z:265
ENSMUSG00000038583|Pln|253_6	0	ENSMUST00000219491.2	625	30	40M	*	0	0	ctttgtgagggtcacgattaagagtgaaactaattgttag	*	NM:i:0	MD:Z:664
ENSMUSG00000038583|Pln|253_6	0	ENSMUST00000163319.9	752	30	40M	*	0	0	ctttgtgagggtcacgattaagagtgaaactaattgttag	*	NM:i:0	MD:Z:791
ENSMUSG00000038583|Pln|253_6	0	ENSMUST00000220197.2	480	30	40M	*	0	0	ctttgtgagggtcacgattaagagtgaaactaattgttag	*	NM:i:0	MD:Z:519
ENSMUSG00000038583|Pln|253_6	0	ENSMUST00000046221.8	472	30	40M	*	0	0	ctttgtgagggtcacgattaagagtgaaactaattgttag	*	NM:i:0	MD:Z:511
ENSMUSG00000038583|Pln|253_6	0	ENSMUST00000218468.2	702	30	40M	*	0	0	ctttgtgagggtcacgattaagagtgaaactaattgttag	*	NM:i:0	MD:Z:741
ENSMUSG00000038583|Pln|253_6	0	ENSMUST00000219921.2	389	30	40M	*	0	0	ctttgtgagggtcacgattaagagtgaaactaattgttag	*	NM:i:0	MD:Z:428
ENSMUSG00000038583|Pln|253_7	0	ENSMUST00000163319.9	949	30	40M	*	0	0	aagttcactttctatatccaactctagcaaggtcacttta	*	NM:i:0	MD:Z:988
ENSMUSG00000038583|Pln|253_7	0	ENSMUST00000220197.2	677	30	40M	*	0	0	aagttcactttctatatccaactctagcaaggtcacttta	*	NM:i:0	MD:Z:716
ENSMUSG00000038583|Pln|253_7	0	ENSMUST00000046221.8	669	30	40M	*	0	0	aagttcactttctatatccaactctagcaaggtcacttta	*	NM:i:0	MD:Z:708
ENSMUSG00000038583|Pln|253_8	0	ENSMUST00000163319.9	1007	30	40M	*	0	0	taaatggaatatatactgcattgccactaccttttttata	*	NM:i:0	MD:Z:1046
ENSMUSG00000038583|Pln|253_8	0	ENSMUST00000220197.2	735	30	40M	*	0	0	taaatggaatatatactgcattgccactaccttttttata	*	NM:i:0	MD:Z:774
ENSMUSG00000038583|Pln|253_8	0	ENSMUST00000046221.8	727	30	40M	*	0	0	taaatggaatatatactgcattgccactaccttttttata	*	NM:i:0	MD:Z:766
ENSMUSG00000038583|Pln|253_9	0	ENSMUST00000163319.9	1055	30	40M	*	0	0	gtgttcttcagttctccacaaagtagaaaatagtcattta	*	NM:i:0	MD:Z:1094
ENSMUSG00000038583|Pln|253_9	0	ENSMUST00000220197.2	783	30	40M	*	0	0	gtgttcttcagttctccacaaagtagaaaatagtcattta	*	NM:i:0	MD:Z:822
ENSMUSG00000038583|Pln|253_9	0	ENSMUST00000046221.8	775	30	40M	*	0	0	gtgttcttcagttctccacaaagtagaaaatagtcattta	*	NM:i:0	MD:Z:814
ENSMUSG00000038583|Pln|253_10	0	ENSMUST00000163319.9	1208	30	40M	*	0	0	tcactactgtcagaacaaataccttgaaaaaatgttgtgc	*	NM:i:0	MD:Z:1247
ENSMUSG00000038583|Pln|253_10	0	ENSMUST00000220197.2	936	30	40M	*	0	0	tcactactgtcagaacaaataccttgaaaaaatgttgtgc	*	NM:i:0	MD:Z:975
ENSMUSG00000038583|Pln|253_10	0	ENSMUST00000046221.8	928	30	40M	*	0	0	tcactactgtcagaacaaataccttgaaaaaatgttgtgc	*	NM:i:0	MD:Z:967
ENSMUSG00000009654|Oit3|345_1	0	ENSMUST00000009798.5	1472	30	40M	*	0	0	cgatgactcagtaaagcagtactcatccagggaccaccta	*	NM:i:0	MD:Z:1511
ENSMUSG00000009654|Oit3|345_2	0	ENSMUST00000009798.5	1415	30	40M	*	0	0	cactgcaaagatggatgaaatcctcaagtactacctgatc	*	NM:i:0	MD:Z:1454
ENSMUSG00000009654|Oit3|345_3	0	ENSMUST00000009798.5	1250	30	40M	*	0	0	catctttcccttcacactggagattttcaaggaccacgaa	*	NM:i:0	MD:Z:1289
ENSMUSG00000009654|Oit3|345_4	0	ENSMUST00000009798.5	1162	30	40M	*	0	0	gcgagttcccacgactgtacaccatctcggaaggatacgt	*	NM:i:0	MD:Z:1201
ENSMUSG00000018569|Cldn7|397_5	0	ENSMUST00000108597.8	523	30	40M	*	0	0	gaagaaggcccgaatagctatgactggaggcattgttttc	*	NM:i:0	MD:Z:562
ENSMUSG00000018569|Cldn7|397_5	0	ENSMUST00000108596.8	202	30	40M	*	0	0	gaagaaggcccgaatagctatgactggaggcattgttttc	*	NM:i:0	MD:Z:241
ENSMUSG00000018569|Cldn7|397_5	0	ENSMUST00000018713.13	870	30	40M	*	0	0	gaagaaggcccgaatagctatgactggaggcattgttttc	*	NM:i:0	MD:Z:909
ENSMUSG00000018569|Cldn7|397_6	0	ENSMUST00000212467.2	393	30	40M	*	0	0	ccttggtagcatgttcctggattggtcatcagattgtcac	*	NM:i:4	MD:Z:20g6g1g0g401
ENSMUSG00000018569|Cldn7|397_6	0	ENSMUST00000108597.8	582	30	40M	*	0	0	ccttggtagcatgttcctggattggtcatcagattgtcac	*	NM:i:0	MD:Z:621
ENSMUSG00000018569|Cldn7|397_6	0	ENSMUST00000108596.8	261	30	40M	*	0	0	ccttggtagcatgttcctggattggtcatcagattgtcac	*	NM:i:0	MD:Z:300
ENSMUSG00000018569|Cldn7|397_6	0	ENSMUST00000018713.13	929	30	40M	*	0	0	ccttggtagcatgttcctggattggtcatcagattgtcac	*	NM:i:0	MD:Z:968
ENSMUSG00000018569|Cldn7|397_7	0	ENSMUST00000108597.8	652	30	40M	*	0	0	cgttaagtacgagtttggacctgccatctttatcggctgg	*	NM:i:0	MD:Z:691
ENSMUSG00000018569|Cldn7|397_7	0	ENSMUST00000108596.8	331	30	40M	*	0	0	cgttaagtacgagtttggacctgccatctttatcggctgg	*	NM:i:0	MD:Z:370
ENSMUSG00000018569|Cldn7|397_7	0	ENSMUST00000018713.13	999	30	40M	*	0	0	cgttaagtacgagtttggacctgccatctttatcggctgg	*	NM:i:0	MD:Z:1038
ENSMUSG00000018451|6330403K07Rik|210_1	0	ENSMUST00000238695.2	1165	30	40M	*	0	0	gtgtggaaaagtagaccacaagtcttcagagatggaggcc	*	NM:i:0	MD:Z:1204
ENSMUSG00000018451|6330403K07Rik|210_2	0	ENSMUST00000238695.2	1087	30	40M	*	0	0	gtatttttgccatttcaggttttgtggttaccagaactga	*	NM:i:0	MD:Z:1126
ENSMUSG00000018451|6330403K07Rik|210_3	0	ENSMUST00000238695.2	1029	30	40M	*	0	0	agtggcgttttgtcaagatgattctgacccaccaggagtt	*	NM:i:0	MD:Z:1068
ENSMUSG00000018451|6330403K07Rik|210_4	0	ENSMUST00000238695.2	784	30	40M	*	0	0	ttttggtgtttgtagagcagagtccagccttctgttgttt	*	NM:i:0	MD:Z:823
ENSMUSG00000018451|6330403K07Rik|210_5	0	ENSMUST00000238695.2	737	30	40M	*	0	0	ttaggatgtctctgtatcctaccactttgtgacgtgaggg	*	NM:i:0	MD:Z:776
ENSMUSG00000018451|6330403K07Rik|210_6	0	ENSMUST00000238695.2	681	30	40M	*	0	0	cccgtacattgagtgcaattagtataatcctggattgaat	*	NM:i:0	MD:Z:720
ENSMUSG00000018451|6330403K07Rik|210_7	0	ENSMUST00000238695.2	426	30	40M	*	0	0	cttctccatcacctcctgcatcttcacctatatccatttg	*	NM:i:0	MD:Z:465
ENSMUSG00000047798|Cd300lf|8_6	0	ENSMUST00000051264.14	452	30	40M	*	0	0	gtggacttgatcccatgtttaaagttactgtgaacattgg	*	NM:i:0	MD:Z:491
ENSMUSG00000047798|Cd300lf|8_6	0	ENSMUST00000106561.8	452	30	40M	*	0	0	gtggacttgatcccatgtttaaagttactgtgaacattgg	*	NM:i:0	MD:Z:491
ENSMUSG00000047798|Cd300lf|8_6	0	ENSMUST00000106562.3	452	30	40M	*	0	0	gtggacttgatcccatgtttaaagttactgtgaacattgg	*	NM:i:0	MD:Z:491
ENSMUSG00000047798|Cd300lf|8_6	0	ENSMUST00000045075.3	450	30	39M1S	*	0	0	gtggacttgatcccatgtttaaagttactgtgaacattgg	*	NM:i:2	MD:Z:6c20a460
ENSMUSG00000047798|Cd300lf|8_6	0	ENSMUST00000106578.8	345	30	7S32M1S	*	0	0	gtggacttgatcccatgtttaaagttactgtgaacattgg	*	NM:i:1	MD:Z:20a355
ENSMUSG00000047798|Cd300lf|8_6	0	ENSMUST00000100240.3	459	30	7S32M1S	*	0	0	gtggacttgatcccatgtttaaagttactgtgaacattgg	*	NM:i:2	MD:Z:20a0c468
ENSMUSG00000047798|Cd300lf|8_6	0	ENSMUST00000100239.3	459	30	7S32M1S	*	0	0	gtggacttgatcccatgtttaaagttactgtgaacattgg	*	NM:i:2	MD:Z:20a0c468
ENSMUSG00000047798|Cd300lf|8_6	0	ENSMUST00000092459.4	459	30	7S32M1S	*	0	0	gtggacttgatcccatgtttaaagttactgtgaacattgg	*	NM:i:2	MD:Z:20a0c468
ENSMUSG00000047798|Cd300lf|8_7	0	ENSMUST00000051264.14	288	30	40M	*	0	0	tcagagatcatgtaagactcttgttgaaaccgatgcatca	*	NM:i:0	MD:Z:327
ENSMUSG00000047798|Cd300lf|8_7	0	ENSMUST00000106561.8	288	30	40M	*	0	0	tcagagatcatgtaagactcttgttgaaaccgatgcatca	*	NM:i:0	MD:Z:327
ENSMUSG00000047798|Cd300lf|8_7	0	ENSMUST00000106562.3	288	30	40M	*	0	0	tcagagatcatgtaagactcttgttgaaaccgatgcatca	*	NM:i:0	MD:Z:327
ENSMUSG00000047798|Cd300lf|8_8	0	ENSMUST00000051264.14	231	30	40M	*	0	0	gtgccgatatacctcaggctggaaggattacaagaagtac	*	NM:i:0	MD:Z:270
ENSMUSG00000047798|Cd300lf|8_8	0	ENSMUST00000106561.8	231	30	40M	*	0	0	gtgccgatatacctcaggctggaaggattacaagaagtac	*	NM:i:0	MD:Z:270
ENSMUSG00000047798|Cd300lf|8_8	0	ENSMUST00000106562.3	231	30	40M	*	0	0	gtgccgatatacctcaggctggaaggattacaagaagtac	*	NM:i:0	MD:Z:270
ENSMUSG00000047798|Cd300lf|8_8	0	ENSMUST00000106578.8	122	30	5S35M	*	0	0	gtgccgatatacctcaggctggaaggattacaagaagtac	*	NM:i:2	MD:Z:5g0a149
ENSMUSG00000031881|Cdh16|265_7	0	ENSMUST00000211903.2	411	30	40M	*	0	0	ccaactacaggtcaccttggagtctgaggatggacgtatc	*	NM:i:0	MD:Z:450
ENSMUSG00000031881|Cdh16|265_7	0	ENSMUST00000163783.4	454	30	40M	*	0	0	ccaactacaggtcaccttggagtctgaggatggacgtatc	*	NM:i:0	MD:Z:493
ENSMUSG00000031881|Cdh16|265_8	0	ENSMUST00000212882.2	392	30	40M	*	0	0	ggagactcaaacacggcagatcaaaacacctttgctgtgg	*	NM:i:0	MD:Z:431
ENSMUSG00000031881|Cdh16|265_8	0	ENSMUST00000211903.2	310	30	40M	*	0	0	ggagactcaaacacggcagatcaaaacacctttgctgtgg	*	NM:i:0	MD:Z:349
ENSMUSG00000031881|Cdh16|265_8	0	ENSMUST00000163783.4	353	30	40M	*	0	0	ggagactcaaacacggcagatcaaaacacctttgctgtgg	*	NM:i:0	MD:Z:392
ENSMUSG00000031891|Hsd11b2|347_1	0	ENSMUST00000034363.7	377	30	40M	*	0	0	ttgtgacactggttttggcaaggagacagctaagaaactg	*	NM:i:0	MD:Z:416
ENSMUSG00000015354|Pcolce2|258_6	0	ENSMUST00000015498.9	848	30	40M	*	0	0	gaagtcaatgacgccaaaagaattgggaagtactgtgggg	*	NM:i:0	MD:Z:887
ENSMUSG00000015354|Pcolce2|258_7	0	ENSMUST00000015498.9	923	30	40M	*	0	0	gaacttcttattcagttcttatcagacttaagtttaacag	*	NM:i:0	MD:Z:962
ENSMUSG00000015354|Pcolce2|258_8	0	ENSMUST00000015498.9	1390	30	40M	*	0	0	gaataagaatcagaagcccatgaacgcactgaagaacaag	*	NM:i:0	MD:Z:1429
ENSMUSG00000046402|Rbp1|90_1	0	ENSMUST00000052068.11	1191	30	40M	*	0	0	gtgctttcctttcctggaagaagacagaaccacacgatcc	*	NM:i:0	MD:Z:1230
ENSMUSG00000046402|Rbp1|90_2	0	ENSMUST00000052068.11	1342	30	40M	*	0	0	ttcgcatcatttcctgggagagctgtgggtagttgctctg	*	NM:i:0	MD:Z:1381
ENSMUSG00000046402|Rbp1|90_3	0	ENSMUST00000052068.11	1577	30	40M	*	0	0	aactctcaagggaagtaaggagggggtacacaaaaactag	*	NM:i:0	MD:Z:1616
ENSMUSG00000046402|Rbp1|90_4	0	ENSMUST00000052068.11	1679	30	40M	*	0	0	aagagcaaatggaaggtctgaactgaaagtggccaacagc	*	NM:i:0	MD:Z:1718
ENSMUSG00000046402|Rbp1|90_5	0	ENSMUST00000052068.11	1983	30	40M	*	0	0	ttcttggtgtcaggcgatccccagtctgtcccaaaaatgc	*	NM:i:0	MD:Z:2022
ENSMUSG00000046402|Rbp1|90_6	0	ENSMUST00000052068.11	2044	30	40M	*	0	0	ggaagatgctgagcaatgagaatttcgaggagtacctgcg	*	NM:i:0	MD:Z:2083
ENSMUSG00000046402|Rbp1|90_7	0	ENSMUST00000052068.11	2220	30	40M	*	0	0	gggaaggagtttgaggaagatctgacaggcatagacgacc	*	NM:i:0	MD:Z:2259
ENSMUSG00000020052|Ascl1|242_6	0	ENSMUST00000020243.10	1476	30	40M	*	0	0	ccaacagtgtctctgcattccaacatcatttccagacacg	*	NM:i:0	MD:Z:1515
ENSMUSG00000020052|Ascl1|242_7	0	ENSMUST00000020243.10	1211	30	40M	*	0	0	ctacgaccctcttagcccagaggaacaagagctgctggac	*	NM:i:0	MD:Z:1250
ENSMUSG00000020052|Ascl1|242_8	0	ENSMUST00000020243.10	99	30	40M	*	0	0	aaagggggttcaaccaaataatcccagaagcaggctcaag	*	NM:i:0	MD:Z:138
ENSMUSG00000036446|Lum|381_1	0	ENSMUST00000038160.6	830	30	40M	*	0	0	tggccaatactacgattatgacatccctctcttcatgtat	*	NM:i:0	MD:Z:869
ENSMUSG00000036446|Lum|381_2	0	ENSMUST00000038160.6	923	30	40M	*	0	0	aactgccatgtactgtgatgacctcaagttgaagagtgtg	*	NM:i:0	MD:Z:962
ENSMUSG00000036446|Lum|381_3	0	ENSMUST00000038160.6	1058	30	40M	*	0	0	gtggctcattcttgaccacaaccttctagaaaactccaag	*	NM:i:0	MD:Z:1097
ENSMUSG00000036446|Lum|381_4	0	ENSMUST00000038160.6	1126	30	40M	*	0	0	aacaactgaagaaactgcatataaactacaacaacctgac	*	NM:i:0	MD:Z:1165
ENSMUSG00000036446|Lum|381_5	0	ENSMUST00000038160.6	1311	30	40M	*	0	0	gcttctctgaaaggtctcaaatcactagagtacctggatt	*	NM:i:0	MD:Z:1350
ENSMUSG00000036446|Lum|381_6	0	ENSMUST00000038160.6	1488	30	40M	*	0	0	tctcacaatgaactggctgatagtggggtacctggaaact	*	NM:i:0	MD:Z:1527
ENSMUSG00000036446|Lum|381_7	0	ENSMUST00000038160.6	1667	30	40M	*	0	0	gatcctgggaccactgtcttactccaagatcaagcatctg	*	NM:i:0	MD:Z:1706
ENSMUSG00000020159|Gabrp|391_2	0	ENSMUST00000020366.8	1335	30	40M	*	0	0	ctatagtgacttgacaatgaaagccagcgacaagtttaag	*	NM:i:0	MD:Z:1374
ENSMUSG00000020159|Gabrp|391_3	0	ENSMUST00000020366.8	1150	30	40M	*	0	0	tttggggccttactggagtatgcagttgctcactacagct	*	NM:i:0	MD:Z:1189
ENSMUSG00000020159|Gabrp|391_4	0	ENSMUST00000020366.8	1077	30	40M	*	0	0	cacatccctacccaacaccaactgcttcataaaggccatc	*	NM:i:0	MD:Z:1116
ENSMUSG00000020159|Gabrp|391_5	0	ENSMUST00000020366.8	1016	30	40M	*	0	0	cgagaacctgcattggagtgacaacggtgttatccatgac	*	NM:i:0	MD:Z:1055
ENSMUSG00000020159|Gabrp|391_6	0	ENSMUST00000020366.8	900	30	40M	*	0	0	gcaatttgagcttcggaggaacgtcctgtatttcattctg	*	NM:i:0	MD:Z:939
ENSMUSG00000020159|Gabrp|391_7	0	ENSMUST00000020366.8	726	30	40M	*	0	0	gcagctagaaagttggggatacgatggcaatgatgtggag	*	NM:i:0	MD:Z:765
ENSMUSG00000020159|Gabrp|391_8	0	ENSMUST00000020366.8	402	30	40M	*	0	0	catcgccagcatctctagcatctcagagagtaacatggac	*	NM:i:0	MD:Z:441
ENSMUSG00000020377|Ltc4s|74_1	0	ENSMUST00000101265.9	387	30	40M	*	0	0	ccctccgaatcagcagaactggagatcttcgaacaaaacg	*	NM:i:0	MD:Z:426
ENSMUSG00000020377|Ltc4s|74_1	0	ENSMUST00000102772.4	559	30	40M	*	0	0	ccctccgaatcagcagaactggagatcttcgaacaaaacg	*	NM:i:0	MD:Z:598
ENSMUSG00000020377|Ltc4s|74_2	0	ENSMUST00000101265.9	73	30	40M	*	0	0	ctcgtgggagttctgttgcaagcctacttctccctacagg	*	NM:i:0	MD:Z:112
ENSMUSG00000020377|Ltc4s|74_2	0	ENSMUST00000102772.4	134	30	40M	*	0	0	ctcgtgggagttctgttgcaagcctacttctccctacagg	*	NM:i:0	MD:Z:173
ENSMUSG00000013418|B4galnt2|63_4	0	ENSMUST00000038343.7	985	30	40M	*	0	0	taatgatgactacgtggagtactacaccatgccctttggg	*	NM:i:0	MD:Z:1024
ENSMUSG00000013418|B4galnt2|63_5	0	ENSMUST00000038343.7	822	30	40M	*	0	0	tgtatgaccctggacctgagaggaagatcagaaacctggt	*	NM:i:0	MD:Z:861
ENSMUSG00000013418|B4galnt2|63_6	0	ENSMUST00000038343.7	562	30	40M	*	0	0	agtctatgaggtcatcctgaaagcttctctggggacactg	*	NM:i:0	MD:Z:601
ENSMUSG00000013418|B4galnt2|63_7	0	ENSMUST00000038343.7	377	30	40M	*	0	0	ccagctgtgaatgccagaagacaggcagaatttgagcact	*	NM:i:0	MD:Z:416
ENSMUSG00000013418|B4galnt2|63_8	0	ENSMUST00000038343.7	244	30	40M	*	0	0	accagaggagcatctgaggaaactctttacctacagtgac	*	NM:i:0	MD:Z:283
ENSMUSG00000044041|Krt13|348_1	0	ENSMUST00000007275.3	1205	30	40M	*	0	0	ggaatacaagatgctgttggacatcaaaacaaggctggaa	*	NM:i:0	MD:Z:1244
ENSMUSG00000044041|Krt13|348_2	0	ENSMUST00000007275.3	973	30	40M	*	0	0	ccaacgctgaaatgatccagaccagcaagacagagatcac	*	NM:i:0	MD:Z:1012
ENSMUSG00000044041|Krt13|348_2	0	ENSMUST00000107411.3	986	30	8S32M	*	0	0	ccaacgctgaaatgatccagaccagcaagacagagatcac	*	NM:i:1	MD:Z:23g993
ENSMUSG00000044041|Krt13|348_3	0	ENSMUST00000007275.3	900	30	40M	*	0	0	gcagagaagaatcggagggatgctgaggaatggttccaga	*	NM:i:0	MD:Z:939
ENSMUSG00000044041|Krt13|348_4	0	ENSMUST00000007275.3	793	30	40M	*	0	0	aattcagcaaccaggtagtaggccaggtcaatgtggagat	*	NM:i:0	MD:Z:832
ENSMUSG00000044041|Krt13|348_5	0	ENSMUST00000007275.3	608	30	40M	*	0	0	agatgacttcaggctcaagtacgaaaatgagctgaccttg	*	NM:i:0	MD:Z:647
ENSMUSG00000020592|Sdc1|129_8	0	ENSMUST00000020911.14	1799	30	40M	*	0	0	gcagaccttattactggggtaaggcaagtctgttgactgg	*	NM:i:0	MD:Z:1838
ENSMUSG00000054459|Vsnl1|233_1	0	ENSMUST00000220506.2	763	30	40M	*	0	0	cttggactacctataaatggacttgcttcttgtgtttgaa	*	NM:i:0	MD:Z:802
ENSMUSG00000054459|Vsnl1|233_1	0	ENSMUST00000072299.7	967	30	40M	*	0	0	cttggactacctataaatggacttgcttcttgtgtttgaa	*	NM:i:0	MD:Z:1006
ENSMUSG00000054459|Vsnl1|233_2	0	ENSMUST00000220506.2	619	30	40M	*	0	0	tgacattcagaaatgagctgatgtcgatgctatggactgc	*	NM:i:0	MD:Z:658
ENSMUSG00000054459|Vsnl1|233_2	0	ENSMUST00000072299.7	823	30	40M	*	0	0	tgacattcagaaatgagctgatgtcgatgctatggactgc	*	NM:i:0	MD:Z:862
ENSMUSG00000054459|Vsnl1|233_3	0	ENSMUST00000220506.2	572	30	40M	*	0	0	aaagaagctgcaaaaagcgacccttccattgtattacttc	*	NM:i:0	MD:Z:611
ENSMUSG00000054459|Vsnl1|233_3	0	ENSMUST00000072299.7	776	30	40M	*	0	0	aaagaagctgcaaaaagcgacccttccattgtattacttc	*	NM:i:0	MD:Z:815
ENSMUSG00000054459|Vsnl1|233_4	0	ENSMUST00000220506.2	517	30	40M	*	0	0	gattttcagcaagatggataagaacaaagatgaccagatt	*	NM:i:0	MD:Z:556
ENSMUSG00000054459|Vsnl1|233_4	0	ENSMUST00000072299.7	721	30	40M	*	0	0	gattttcagcaagatggataagaacaaagatgaccagatt	*	NM:i:0	MD:Z:760
ENSMUSG00000054459|Vsnl1|233_5	0	ENSMUST00000220506.2	457	30	40M	*	0	0	caccgtgatcatgatgaaaatgaatgaggatggcctgacg	*	NM:i:0	MD:Z:496
ENSMUSG00000054459|Vsnl1|233_5	0	ENSMUST00000072299.7	661	30	40M	*	0	0	caccgtgatcatgatgaaaatgaatgaggatggcctgacg	*	NM:i:0	MD:Z:700
ENSMUSG00000054459|Vsnl1|233_6	0	ENSMUST00000220506.2	411	30	40M	*	0	0	gagtggagatgctggagattatcgaggctatctacaaaat	*	NM:i:0	MD:Z:450
ENSMUSG00000054459|Vsnl1|233_6	0	ENSMUST00000072299.7	615	30	40M	*	0	0	gagtggagatgctggagattatcgaggctatctacaaaat	*	NM:i:0	MD:Z:654
ENSMUSG00000054459|Vsnl1|233_7	0	ENSMUST00000220506.2	337	30	40M	*	0	0	cagaggtagctttgagcagaaactgaactgggctttcaac	*	NM:i:0	MD:Z:376
ENSMUSG00000054459|Vsnl1|233_7	0	ENSMUST00000072299.7	541	30	40M	*	0	0	cagaggtagctttgagcagaaactgaactgggctttcaac	*	NM:i:0	MD:Z:580
ENSMUSG00000054459|Vsnl1|233_8	0	ENSMUST00000220506.2	194	30	40M	*	0	0	gaggagttccagcagctctatgtgaagttcttcccctatg	*	NM:i:0	MD:Z:233
ENSMUSG00000054459|Vsnl1|233_8	0	ENSMUST00000072299.7	398	30	40M	*	0	0	gaggagttccagcagctctatgtgaagttcttcccctatg	*	NM:i:0	MD:Z:437
ENSMUSG00000020641|Rsad2|206_1	0	ENSMUST00000020970.10	1076	30	40M	*	0	0	gcggaaagtatgtgtggagtaaagctgacctgaagctgga	*	NM:i:0	MD:Z:1115
ENSMUSG00000042808|Gpx2|44_6	0	ENSMUST00000082431.6	349	30	40M	*	0	0	gaactgtcagaacgaggagatcctgaacagcctcaagtat	*	NM:i:0	MD:Z:388
ENSMUSG00000042808|Gpx2|44_6	0	ENSMUST00000160622.3	225	30	40M	*	0	0	gaactgtcagaacgaggagatcctgaacagcctcaagtat	*	NM:i:1	MD:Z:12t251
ENSMUSG00000042808|Gpx2|44_7	0	ENSMUST00000160622.3	117	30	40M	*	0	0	ctgaggaacaactacccgggactacaaccagctcaatgag	*	NM:i:1	MD:Z:27a128
ENSMUSG00000042808|Gpx2|44_7	0	ENSMUST00000082431.6	241	30	40M	*	0	0	ctgaggaacaactacccgggactacaaccagctcaatgag	*	NM:i:0	MD:Z:280
ENSMUSG00000042808|Gpx2|44_8	0	ENSMUST00000082431.6	169	30	40M	*	0	0	cctggatggggagaagatagacttcaatacgttcagaggc	*	NM:i:0	MD:Z:208
ENSMUSG00000021135|Slc10a1|270_1	0	ENSMUST00000218162.2	966	30	40M	*	0	0	ccatcagcatggaaacaggattccaaaacgtccaactctg	*	NM:i:0	MD:Z:1005
ENSMUSG00000021135|Slc10a1|270_1	0	ENSMUST00000095572.5	893	30	40M	*	0	0	ccatcagcatggaaacaggattccaaaacgtccaactctg	*	NM:i:0	MD:Z:932
ENSMUSG00000021135|Slc10a1|270_1	0	ENSMUST00000218342.2	798	30	40M	*	0	0	ccatcagcatggaaacaggattccaaaacgtccaactctg	*	NM:i:0	MD:Z:837
ENSMUSG00000021135|Slc10a1|270_2	0	ENSMUST00000218162.2	867	30	40M	*	0	0	cacacttactggctacctcctccctgatgcctttcactgg	*	NM:i:0	MD:Z:906
ENSMUSG00000021135|Slc10a1|270_2	0	ENSMUST00000095572.5	794	30	40M	*	0	0	cacacttactggctacctcctccctgatgcctttcactgg	*	NM:i:0	MD:Z:833
ENSMUSG00000021135|Slc10a1|270_2	0	ENSMUST00000218342.2	699	30	40M	*	0	0	cacacttactggctacctcctccctgatgcctttcactgg	*	NM:i:0	MD:Z:738
ENSMUSG00000021135|Slc10a1|270_3	0	ENSMUST00000218162.2	718	30	40M	*	0	0	cgccatagggatcttcctgaagtccaaaaggccacactat	*	NM:i:0	MD:Z:757
ENSMUSG00000021135|Slc10a1|270_3	0	ENSMUST00000095572.5	645	30	40M	*	0	0	cgccatagggatcttcctgaagtccaaaaggccacactat	*	NM:i:0	MD:Z:684
ENSMUSG00000021135|Slc10a1|270_3	0	ENSMUST00000218342.2	550	30	40M	*	0	0	cgccatagggatcttcctgaagtccaaaaggccacactat	*	NM:i:0	MD:Z:589
ENSMUSG00000032503|Arpp21|16_12	0	ENSMUST00000178410.2	354	30	40M	*	0	0	ttaatttggatctgggagaatgtctgagcaaggaggactg	*	NM:i:0	MD:Z:393
ENSMUSG00000032503|Arpp21|16_12	0	ENSMUST00000172380.10	301	30	40M	*	0	0	ttaatttggatctgggagaatgtctgagcaaggaggactg	*	NM:i:0	MD:Z:340
ENSMUSG00000032503|Arpp21|16_13	0	ENSMUST00000111872.9	57	30	40M	*	0	0	actgctaatggggacatgggacggcagttacctctgatca	*	NM:i:0	MD:Z:96
ENSMUSG00000032503|Arpp21|16_13	0	ENSMUST00000164754.9	57	30	40M	*	0	0	actgctaatggggacatgggacggcagttacctctgatca	*	NM:i:0	MD:Z:96
ENSMUSG00000032503|Arpp21|16_13	0	ENSMUST00000162097.8	866	30	40M	*	0	0	actgctaatggggacatgggacggcagttacctctgatca	*	NM:i:0	MD:Z:905
ENSMUSG00000032503|Arpp21|16_13	0	ENSMUST00000035085.12	224	30	40M	*	0	0	actgctaatggggacatgggacggcagttacctctgatca	*	NM:i:0	MD:Z:263
ENSMUSG00000032503|Arpp21|16_13	0	ENSMUST00000159451.8	391	30	40M	*	0	0	actgctaatggggacatgggacggcagttacctctgatca	*	NM:i:0	MD:Z:430
ENSMUSG00000032503|Arpp21|16_13	0	ENSMUST00000161412.8	153	30	40M	*	0	0	actgctaatggggacatgggacggcagttacctctgatca	*	NM:i:0	MD:Z:192
ENSMUSG00000032503|Arpp21|16_13	0	ENSMUST00000178410.2	217	30	40M	*	0	0	actgctaatggggacatgggacggcagttacctctgatca	*	NM:i:0	MD:Z:256
ENSMUSG00000032503|Arpp21|16_13	0	ENSMUST00000172380.10	126	30	40M	*	0	0	actgctaatggggacatgggacggcagttacctctgatca	*	NM:i:0	MD:Z:165
ENSMUSG00000032503|Arpp21|16_14	0	ENSMUST00000111872.9	3	30	40M	*	0	0	tgtcgaccatgtgtcaagctgtgtaaggaaactgcctcga	*	NM:i:0	MD:Z:42
ENSMUSG00000032503|Arpp21|16_14	0	ENSMUST00000164754.9	3	30	40M	*	0	0	tgtcgaccatgtgtcaagctgtgtaaggaaactgcctcga	*	NM:i:0	MD:Z:42
ENSMUSG00000032503|Arpp21|16_14	0	ENSMUST00000162097.8	812	30	40M	*	0	0	tgtcgaccatgtgtcaagctgtgtaaggaaactgcctcga	*	NM:i:0	MD:Z:851
ENSMUSG00000032503|Arpp21|16_14	0	ENSMUST00000035085.12	170	30	40M	*	0	0	tgtcgaccatgtgtcaagctgtgtaaggaaactgcctcga	*	NM:i:0	MD:Z:209
ENSMUSG00000032503|Arpp21|16_14	0	ENSMUST00000159451.8	337	30	40M	*	0	0	tgtcgaccatgtgtcaagctgtgtaaggaaactgcctcga	*	NM:i:0	MD:Z:376
ENSMUSG00000032503|Arpp21|16_14	0	ENSMUST00000161412.8	99	30	40M	*	0	0	tgtcgaccatgtgtcaagctgtgtaaggaaactgcctcga	*	NM:i:0	MD:Z:138
ENSMUSG00000032503|Arpp21|16_14	0	ENSMUST00000178410.2	163	30	40M	*	0	0	tgtcgaccatgtgtcaagctgtgtaaggaaactgcctcga	*	NM:i:0	MD:Z:202
ENSMUSG00000032503|Arpp21|16_14	0	ENSMUST00000172380.10	72	30	40M	*	0	0	tgtcgaccatgtgtcaagctgtgtaaggaaactgcctcga	*	NM:i:0	MD:Z:111
ENSMUSG00000061911|Myt1l|262_6	0	ENSMUST00000218583.2	2841	30	40M	*	0	0	tgagtacaacagttacgacaaccatacttatggcaaaaga	*	NM:i:0	MD:Z:2880
ENSMUSG00000061911|Myt1l|262_6	0	ENSMUST00000049784.17	2847	30	40M	*	0	0	tgagtacaacagttacgacaaccatacttatggcaaaaga	*	NM:i:0	MD:Z:2886
ENSMUSG00000061911|Myt1l|262_6	0	ENSMUST00000021009.10	3043	30	40M	*	0	0	tgagtacaacagttacgacaaccatacttatggcaaaaga	*	NM:i:0	MD:Z:3082
ENSMUSG00000061911|Myt1l|262_6	0	ENSMUST00000218198.2	304	30	40M	*	0	0	tgagtacaacagttacgacaaccatacttatggcaaaaga	*	NM:i:0	MD:Z:343
ENSMUSG00000061911|Myt1l|262_7	0	ENSMUST00000218583.2	3357	30	40M	*	0	0	cttgcctgtagactacaccaaaatgaagcctcggagggta	*	NM:i:0	MD:Z:3396
ENSMUSG00000061911|Myt1l|262_7	0	ENSMUST00000049784.17	3363	30	40M	*	0	0	cttgcctgtagactacaccaaaatgaagcctcggagggta	*	NM:i:0	MD:Z:3402
ENSMUSG00000061911|Myt1l|262_7	0	ENSMUST00000021009.10	3559	30	40M	*	0	0	cttgcctgtagactacaccaaaatgaagcctcggagggta	*	NM:i:0	MD:Z:3598
ENSMUSG00000061911|Myt1l|262_7	0	ENSMUST00000218198.2	820	30	40M	*	0	0	cttgcctgtagactacaccaaaatgaagcctcggagggta	*	NM:i:0	MD:Z:859
ENSMUSG00000061911|Myt1l|262_8	0	ENSMUST00000218583.2	3449	30	40M	*	0	0	aggctctggaagaaagacggtatccaggggaggtgaccat	*	NM:i:0	MD:Z:3488
ENSMUSG00000061911|Myt1l|262_8	0	ENSMUST00000049784.17	3455	30	40M	*	0	0	aggctctggaagaaagacggtatccaggggaggtgaccat	*	NM:i:0	MD:Z:3494
ENSMUSG00000061911|Myt1l|262_8	0	ENSMUST00000021009.10	3651	30	40M	*	0	0	aggctctggaagaaagacggtatccaggggaggtgaccat	*	NM:i:0	MD:Z:3690
ENSMUSG00000061911|Myt1l|262_8	0	ENSMUST00000218198.2	912	30	40M	*	0	0	aggctctggaagaaagacggtatccaggggaggtgaccat	*	NM:i:0	MD:Z:951
ENSMUSG00000061911|Myt1l|262_9	0	ENSMUST00000218198.2	1281	30	40M	*	0	0	cagcatttaaatcagtgcctgatggacaaatagctttagc	*	NM:i:0	MD:Z:1320
ENSMUSG00000061911|Myt1l|262_10	0	ENSMUST00000218198.2	1390	30	40M	*	0	0	caacccacatttccctcatgatcaaaatgtaaccaactgc	*	NM:i:0	MD:Z:1429
ENSMUSG00000061911|Myt1l|262_11	0	ENSMUST00000218198.2	1491	30	40M	*	0	0	attctttgcaaaagcctggtatatctccagttgcagcagg	*	NM:i:0	MD:Z:1530
ENSMUSG00000061911|Myt1l|262_12	0	ENSMUST00000218198.2	1549	30	40M	*	0	0	ctagtttttgtgtgacttgtacattgcttctgactgctta	*	NM:i:0	MD:Z:1588
ENSMUSG00000036169|Sostdc1|11_1	0	ENSMUST00000041407.7	237	30	40M	*	0	0	gccacagaaatcctttattcacatgtggttaaacctgtcc	*	NM:i:0	MD:Z:276
ENSMUSG00000036169|Sostdc1|11_2	0	ENSMUST00000041407.7	482	30	40M	*	0	0	gcttcccaactggatcggaggaggctatggaacaaagtac	*	NM:i:0	MD:Z:521
ENSMUSG00000036169|Sostdc1|11_3	0	ENSMUST00000041407.7	751	30	40M	*	0	0	aatccagcaagcacagtctgagctagacctggactgacta	*	NM:i:0	MD:Z:790
ENSMUSG00000021186|Fbln5|176_2	0	ENSMUST00000021603.9	1340	30	40M	*	0	0	attcaccatcctgtatcgggacatggatgtggtgtcagga	*	NM:i:0	MD:Z:1379
ENSMUSG00000021186|Fbln5|176_2	0	ENSMUST00000222587.2	1254	30	40M	*	0	0	attcaccatcctgtatcgggacatggatgtggtgtcagga	*	NM:i:0	MD:Z:1293
ENSMUSG00000021186|Fbln5|176_3	0	ENSMUST00000021603.9	1202	30	40M	*	0	0	tacctcactgcagacttgctacaatctacaagggggcttc	*	NM:i:0	MD:Z:1241
ENSMUSG00000021186|Fbln5|176_3	0	ENSMUST00000222587.2	1116	30	40M	*	0	0	tacctcactgcagacttgctacaatctacaagggggcttc	*	NM:i:0	MD:Z:1155
ENSMUSG00000021186|Fbln5|176_4	0	ENSMUST00000021603.9	1021	30	40M	*	0	0	aggaagatggcattcactgcagtgatatggacgagtgcag	*	NM:i:0	MD:Z:1060
ENSMUSG00000021186|Fbln5|176_4	0	ENSMUST00000222587.2	935	30	40M	*	0	0	aggaagatggcattcactgcagtgatatggacgagtgcag	*	NM:i:0	MD:Z:974
ENSMUSG00000021186|Fbln5|176_5	0	ENSMUST00000021603.9	953	30	40M	*	0	0	ctgtgttcagacctgtgtcaacacctatggctctttcatc	*	NM:i:0	MD:Z:992
ENSMUSG00000021186|Fbln5|176_5	0	ENSMUST00000222587.2	867	30	40M	*	0	0	ctgtgttcagacctgtgtcaacacctatggctctttcatc	*	NM:i:0	MD:Z:906
ENSMUSG00000021186|Fbln5|176_6	0	ENSMUST00000021603.9	819	30	40M	*	0	0	tgtcgctatggttactgccagcagctctgtgcaaatgttc	*	NM:i:0	MD:Z:858
ENSMUSG00000021186|Fbln5|176_6	0	ENSMUST00000222587.2	733	30	40M	*	0	0	tgtcgctatggttactgccagcagctctgtgcaaatgttc	*	NM:i:0	MD:Z:772
ENSMUSG00000021186|Fbln5|176_7	0	ENSMUST00000021603.9	774	30	40M	*	0	0	gatgggtactggcttctggaagggcagtgcctagatattg	*	NM:i:0	MD:Z:813
ENSMUSG00000021186|Fbln5|176_7	0	ENSMUST00000222587.2	688	30	40M	*	0	0	gatgggtactggcttctggaagggcagtgcctagatattg	*	NM:i:0	MD:Z:727
ENSMUSG00000021186|Fbln5|176_8	0	ENSMUST00000021603.9	653	30	40M	*	0	0	gtatcagatggatgaaggcaaccagtgtgtggatgtggac	*	NM:i:0	MD:Z:692
ENSMUSG00000021186|Fbln5|176_8	0	ENSMUST00000222587.2	567	30	40M	*	0	0	gtatcagatggatgaaggcaaccagtgtgtggatgtggac	*	NM:i:0	MD:Z:606
ENSMUSG00000061947|Serpina10|86_1	0	ENSMUST00000044231.12	1355	30	40M	*	0	0	aaagtgaaccggccttttcacttcatcatctatgaggaga	*	NM:i:0	MD:Z:1394
ENSMUSG00000061947|Serpina10|86_1	0	ENSMUST00000121625.2	1170	30	40M	*	0	0	aaagtgaaccggccttttcacttcatcatctatgaggaga	*	NM:i:0	MD:Z:1209
ENSMUSG00000061947|Serpina10|86_2	0	ENSMUST00000044231.12	1275	30	40M	*	0	0	ttgaggtggatgaaaggggaacagaagcagtgtcagggac	*	NM:i:0	MD:Z:1314
ENSMUSG00000061947|Serpina10|86_2	0	ENSMUST00000121625.2	1090	30	40M	*	0	0	ttgaggtggatgaaaggggaacagaagcagtgtcagggac	*	NM:i:0	MD:Z:1129
ENSMUSG00000061947|Serpina10|86_3	0	ENSMUST00000044231.12	1161	30	40M	*	0	0	agctgctcaaacagatgggaatcaggaggctcttctccac	*	NM:i:0	MD:Z:1200
ENSMUSG00000061947|Serpina10|86_3	0	ENSMUST00000121625.2	976	30	40M	*	0	0	agctgctcaaacagatgggaatcaggaggctcttctccac	*	NM:i:0	MD:Z:1015
ENSMUSG00000021388|Aspn|167_3	0	ENSMUST00000177948.2	733	30	40M	*	0	0	cccacaaccaactaagtgaaattccacttaatcttcccaa	*	NM:i:0	MD:Z:772
ENSMUSG00000021388|Aspn|167_3	0	ENSMUST00000021820.14	706	30	40M	*	0	0	cccacaaccaactaagtgaaattccacttaatcttcccaa	*	NM:i:0	MD:Z:745
ENSMUSG00000021388|Aspn|167_4	0	ENSMUST00000177948.2	876	30	40M	*	0	0	cctcttgagaacaacgggatagaaccaggggcatttgaag	*	NM:i:0	MD:Z:915
ENSMUSG00000021388|Aspn|167_4	0	ENSMUST00000021820.14	849	30	40M	*	0	0	cctcttgagaacaacgggatagaaccaggggcatttgaag	*	NM:i:0	MD:Z:888
ENSMUSG00000021388|Aspn|167_5	0	ENSMUST00000177948.2	1044	30	40M	*	0	0	aaacggtacagggaactgcaaaggctgggtcttggaaaca	*	NM:i:0	MD:Z:1083
ENSMUSG00000021388|Aspn|167_5	0	ENSMUST00000021820.14	1017	30	40M	*	0	0	aaacggtacagggaactgcaaaggctgggtcttggaaaca	*	NM:i:0	MD:Z:1056
ENSMUSG00000021388|Aspn|167_6	0	ENSMUST00000177948.2	1176	30	40M	*	0	0	tcaggattacaggagttgaaatacctccagataatcttcc	*	NM:i:0	MD:Z:1215
ENSMUSG00000021388|Aspn|167_6	0	ENSMUST00000021820.14	1149	30	40M	*	0	0	tcaggattacaggagttgaaatacctccagataatcttcc	*	NM:i:0	MD:Z:1188
ENSMUSG00000021388|Aspn|167_7	0	ENSMUST00000177948.2	1232	30	40M	*	0	0	tgcaaaagtgggagtgaatgacttctgtccaacagtgcca	*	NM:i:0	MD:Z:1271
ENSMUSG00000021388|Aspn|167_7	0	ENSMUST00000021820.14	1205	30	40M	*	0	0	tgcaaaagtgggagtgaatgacttctgtccaacagtgcca	*	NM:i:0	MD:Z:1244
ENSMUSG00000021388|Aspn|167_8	0	ENSMUST00000177948.2	1316	30	40M	*	0	0	cccaatgaagtactgggaaatacaacctgcaacatttcgt	*	NM:i:0	MD:Z:1355
ENSMUSG00000021388|Aspn|167_8	0	ENSMUST00000021820.14	1289	30	40M	*	0	0	cccaatgaagtactgggaaatacaacctgcaacatttcgt	*	NM:i:0	MD:Z:1328
ENSMUSG00000025867|Cplx2|372_1	0	ENSMUST00000026985.9	816	30	40M	*	0	0	agtctcagttccaaaggggaaaaccttagtcgacctctgc	*	NM:i:0	MD:Z:855
ENSMUSG00000025867|Cplx2|372_2	0	ENSMUST00000026985.9	896	30	40M	*	0	0	tgacagacccttcatcccagggtttctagtcctgtttcac	*	NM:i:0	MD:Z:935
ENSMUSG00000025867|Cplx2|372_3	0	ENSMUST00000026985.9	1258	30	40M	*	0	0	tggttgtccctccagaagaagcccatggtctatgttaatg	*	NM:i:0	MD:Z:1297
ENSMUSG00000025867|Cplx2|372_4	0	ENSMUST00000026985.9	1654	30	40M	*	0	0	agccactccttccaaatggatcctctttggactttagcac	*	NM:i:0	MD:Z:1693
ENSMUSG00000021950|Anxa8|354_4	0	ENSMUST00000022519.15	450	30	40M	*	0	0	gaaccagctgagagagataatgaaggcatatgaggaagac	*	NM:i:0	MD:Z:489
ENSMUSG00000021950|Anxa8|354_4	0	ENSMUST00000120077.2	406	30	40M	*	0	0	gaaccagctgagagagataatgaaggcatatgaggaagac	*	NM:i:0	MD:Z:445
ENSMUSG00000021950|Anxa8|354_5	0	ENSMUST00000022519.15	502	30	40M	*	0	0	ctggaagaagacatccaaggagacacgagtggctatctgg	*	NM:i:0	MD:Z:541
ENSMUSG00000021950|Anxa8|354_5	0	ENSMUST00000120077.2	458	30	40M	*	0	0	ctggaagaagacatccaaggagacacgagtggctatctgg	*	NM:i:0	MD:Z:497
ENSMUSG00000021950|Anxa8|354_6	0	ENSMUST00000022519.15	750	30	40M	*	0	0	caagtgcattgaggatagcatcaagagtgagacccatggt	*	NM:i:0	MD:Z:789
ENSMUSG00000021950|Anxa8|354_6	0	ENSMUST00000120077.2	628	30	40M	*	0	0	caagtgcattgaggatagcatcaagagtgagacccatggt	*	NM:i:0	MD:Z:667
ENSMUSG00000021950|Anxa8|354_7	0	ENSMUST00000022519.15	891	30	40M	*	0	0	tgatggaacgctgataaggaacattgtttccaggagtgag	*	NM:i:0	MD:Z:930
ENSMUSG00000019787|Trdn|104_3	0	ENSMUST00000095762.5	297	30	40M	*	0	0	acaaaaatggatgtattcctaaatcccctggaaaggtgct	*	NM:i:0	MD:Z:336
ENSMUSG00000019787|Trdn|104_3	0	ENSMUST00000217779.2	240	30	40M	*	0	0	acaaaaatggatgtattcctaaatcccctggaaaggtgct	*	NM:i:0	MD:Z:279
ENSMUSG00000019787|Trdn|104_3	0	ENSMUST00000219931.2	219	30	40M	*	0	0	acaaaaatggatgtattcctaaatcccctggaaaggtgct	*	NM:i:0	MD:Z:258
ENSMUSG00000019787|Trdn|104_4	0	ENSMUST00000219982.2	3349	30	40M	*	0	0	ggtcagctgttgctatcgtgatgtttgatttagtggatta	*	NM:i:0	MD:Z:3388
ENSMUSG00000019787|Trdn|104_4	0	ENSMUST00000095762.5	420	30	40M	*	0	0	ggtcagctgttgctatcgtgatgtttgatttagtggatta	*	NM:i:0	MD:Z:459
ENSMUSG00000019787|Trdn|104_4	0	ENSMUST00000217779.2	363	30	40M	*	0	0	ggtcagctgttgctatcgtgatgtttgatttagtggatta	*	NM:i:0	MD:Z:402
ENSMUSG00000019787|Trdn|104_4	0	ENSMUST00000219931.2	342	30	40M	*	0	0	ggtcagctgttgctatcgtgatgtttgatttagtggatta	*	NM:i:0	MD:Z:381
ENSMUSG00000019787|Trdn|104_5	0	ENSMUST00000219982.2	3423	30	40M	*	0	0	ggctcagatcctctaaaactagtgaatgatgctgtggagg	*	NM:i:0	MD:Z:3462
ENSMUSG00000019787|Trdn|104_5	0	ENSMUST00000095762.5	494	30	40M	*	0	0	ggctcagatcctctaaaactagtgaatgatgctgtggagg	*	NM:i:0	MD:Z:533
ENSMUSG00000019787|Trdn|104_5	0	ENSMUST00000217779.2	437	30	40M	*	0	0	ggctcagatcctctaaaactagtgaatgatgctgtggagg	*	NM:i:0	MD:Z:476
ENSMUSG00000019787|Trdn|104_5	0	ENSMUST00000219931.2	416	30	40M	*	0	0	ggctcagatcctctaaaactagtgaatgatgctgtggagg	*	NM:i:0	MD:Z:455
ENSMUSG00000019787|Trdn|104_6	0	ENSMUST00000219982.2	3485	30	40M	*	0	0	cttcttctctttgctatctgacatcatctcatctgaaggt	*	NM:i:0	MD:Z:3524
ENSMUSG00000019787|Trdn|104_6	0	ENSMUST00000095762.5	556	30	40M	*	0	0	cttcttctctttgctatctgacatcatctcatctgaaggt	*	NM:i:0	MD:Z:595
ENSMUSG00000019787|Trdn|104_6	0	ENSMUST00000217779.2	499	30	40M	*	0	0	cttcttctctttgctatctgacatcatctcatctgaaggt	*	NM:i:0	MD:Z:538
ENSMUSG00000019787|Trdn|104_6	0	ENSMUST00000219931.2	478	30	40M	*	0	0	cttcttctctttgctatctgacatcatctcatctgaaggt	*	NM:i:0	MD:Z:517
ENSMUSG00000019787|Trdn|104_7	0	ENSMUST00000219982.2	3541	30	40M	*	0	0	atgcagatgaagacattgataaaggagaaatagaagaacc	*	NM:i:0	MD:Z:3580
ENSMUSG00000019787|Trdn|104_7	0	ENSMUST00000095762.5	612	30	40M	*	0	0	atgcagatgaagacattgataaaggagaaatagaagaacc	*	NM:i:0	MD:Z:651
ENSMUSG00000019787|Trdn|104_7	0	ENSMUST00000217779.2	555	30	40M	*	0	0	atgcagatgaagacattgataaaggagaaatagaagaacc	*	NM:i:0	MD:Z:594
ENSMUSG00000019787|Trdn|104_7	0	ENSMUST00000219931.2	534	30	40M	*	0	0	atgcagatgaagacattgataaaggagaaatagaagaacc	*	NM:i:0	MD:Z:573
ENSMUSG00000019787|Trdn|104_8	0	ENSMUST00000219982.2	3877	30	40M	*	0	0	aagccaaagaaactccgaaaacaccaccaaaggccagaaa	*	NM:i:0	MD:Z:3916
ENSMUSG00000019787|Trdn|104_8	0	ENSMUST00000095762.5	948	30	40M	*	0	0	aagccaaagaaactccgaaaacaccaccaaaggccagaaa	*	NM:i:0	MD:Z:987
ENSMUSG00000019787|Trdn|104_8	0	ENSMUST00000217779.2	891	30	40M	*	0	0	aagccaaagaaactccgaaaacaccaccaaaggccagaaa	*	NM:i:0	MD:Z:930
ENSMUSG00000019787|Trdn|104_8	0	ENSMUST00000219931.2	870	30	40M	*	0	0	aagccaaagaaactccgaaaacaccaccaaaggccagaaa	*	NM:i:0	MD:Z:909
ENSMUSG00000038583|Pln|253_1	0	ENSMUST00000219491.2	80	30	40M	*	0	0	agacttcatacagcttcatgctctgcactgtgacgatcac	*	NM:i:0	MD:Z:119
ENSMUSG00000038583|Pln|253_1	0	ENSMUST00000163319.9	62	30	40M	*	0	0	agacttcatacagcttcatgctctgcactgtgacgatcac	*	NM:i:0	MD:Z:101
ENSMUSG00000038583|Pln|253_1	0	ENSMUST00000220197.2	62	30	40M	*	0	0	agacttcatacagcttcatgctctgcactgtgacgatcac	*	NM:i:0	MD:Z:101
ENSMUSG00000038583|Pln|253_1	0	ENSMUST00000046221.8	54	30	40M	*	0	0	agacttcatacagcttcatgctctgcactgtgacgatcac	*	NM:i:0	MD:Z:93
ENSMUSG00000038583|Pln|253_1	0	ENSMUST00000218468.2	42	30	40M	*	0	0	agacttcatacagcttcatgctctgcactgtgacgatcac	*	NM:i:0	MD:Z:81
ENSMUSG00000038583|Pln|253_1	0	ENSMUST00000219921.2	42	30	40M	*	0	0	agacttcatacagcttcatgctctgcactgtgacgatcac	*	NM:i:0	MD:Z:81
ENSMUSG00000038583|Pln|253_2	0	ENSMUST00000219491.2	194	30	40M	*	0	0	tgccagcttacaattctgcagtcttaaaggggcttcatcc	*	NM:i:0	MD:Z:233
ENSMUSG00000038583|Pln|253_3	0	ENSMUST00000163319.9	263	30	40M	*	0	0	tggagaaggggatgggatttaaaatacagctgaggaacga	*	NM:i:0	MD:Z:302
ENSMUSG00000038583|Pln|253_3	0	ENSMUST00000218468.2	213	30	40M	*	0	0	tggagaaggggatgggatttaaaatacagctgaggaacga	*	NM:i:0	MD:Z:252
ENSMUSG00000038583|Pln|253_4	0	ENSMUST00000219491.2	396	30	40M	*	0	0	tatcaggagagcctccactattgaaatgcctcagcaagca	*	NM:i:0	MD:Z:435
ENSMUSG00000038583|Pln|253_4	0	ENSMUST00000163319.9	523	30	40M	*	0	0	tatcaggagagcctccactattgaaatgcctcagcaagca	*	NM:i:0	MD:Z:562
ENSMUSG00000038583|Pln|253_4	0	ENSMUST00000220197.2	251	30	40M	*	0	0	tatcaggagagcctccactattgaaatgcctcagcaagca	*	NM:i:0	MD:Z:290
ENSMUSG00000038583|Pln|253_4	0	ENSMUST00000046221.8	243	30	40M	*	0	0	tatcaggagagcctccactattgaaatgcctcagcaagca	*	NM:i:0	MD:Z:282
ENSMUSG00000038583|Pln|253_4	0	ENSMUST00000218468.2	473	30	40M	*	0	0	tatcaggagagcctccactattgaaatgcctcagcaagca	*	NM:i:0	MD:Z:512
ENSMUSG00000038583|Pln|253_4	0	ENSMUST00000219921.2	160	30	40M	*	0	0	tatcaggagagcctccactattgaaatgcctcagcaagca	*	NM:i:0	MD:Z:199
ENSMUSG00000021091|Serpina3n|130_6	0	ENSMUST00000021506.6	1333	30	40M	*	0	0	cccaaatgagactagaactccccaagtgttgacgcttctt	*	NM:i:0	MD:Z:1372
ENSMUSG00000021091|Serpina3n|130_7	0	ENSMUST00000021506.6	1450	30	40M	*	0	0	gcctggattagatagtgactaactgtgttataacctcatg	*	NM:i:0	MD:Z:1489
ENSMUSG00000021091|Serpina3n|130_8	0	ENSMUST00000021506.6	1539	30	40M	*	0	0	agcactagcccatgttcctgagcctgaaatttgtcttgtc	*	NM:i:0	MD:Z:1578
ENSMUSG00000048856|Slc25a47|363_1	0	ENSMUST00000057026.10	37	30	40M	*	0	0	ttttctgtgctgtccatggattttgttgctggggccattg	*	NM:i:0	MD:Z:76
ENSMUSG00000048856|Slc25a47|363_1	0	ENSMUST00000221080.2	27	30	40M	*	0	0	ttttctgtgctgtccatggattttgttgctggggccattg	*	NM:i:0	MD:Z:66
ENSMUSG00000048856|Slc25a47|363_2	0	ENSMUST00000057026.10	102	30	40M	*	0	0	ctaccctctggatacagtgaaggtcagaatccagacggag	*	NM:i:0	MD:Z:141
ENSMUSG00000048856|Slc25a47|363_2	0	ENSMUST00000221080.2	92	30	40M	*	0	0	ctaccctctggatacagtgaaggtcagaatccagacggag	*	NM:i:0	MD:Z:131
ENSMUSG00000048856|Slc25a47|363_3	0	ENSMUST00000057026.10	907	30	40M	*	0	0	cgtgcctttcctgttaacatggtggtctttgtggcgtatg	*	NM:i:0	MD:Z:946
ENSMUSG00000048856|Slc25a47|363_3	0	ENSMUST00000221080.2	1217	30	40M	*	0	0	cgtgcctttcctgttaacatggtggtctttgtggcgtatg	*	NM:i:0	MD:Z:1256
ENSMUSG00000048856|Slc25a47|363_4	0	ENSMUST00000057026.10	1132	30	40M	*	0	0	gctgaccacaaaatcagggagttgatctgccatctgcttg	*	NM:i:0	MD:Z:1171
ENSMUSG00000048856|Slc25a47|363_4	0	ENSMUST00000221080.2	1442	30	40M	*	0	0	gctgaccacaaaatcagggagttgatctgccatctgcttg	*	NM:i:0	MD:Z:1481
ENSMUSG00000048856|Slc25a47|363_5	0	ENSMUST00000057026.10	1189	30	40M	*	0	0	ttgtgtgggtctgcttgatgaggacatgtgtcacttggag	*	NM:i:0	MD:Z:1228
ENSMUSG00000048856|Slc25a47|363_5	0	ENSMUST00000221080.2	1499	30	40M	*	0	0	ttgtgtgggtctgcttgatgaggacatgtgtcacttggag	*	NM:i:0	MD:Z:1538
ENSMUSG00000048856|Slc25a47|363_6	0	ENSMUST00000057026.10	1255	30	40M	*	0	0	cattcctgcttgtactgccatgcccatttcagagcatacc	*	NM:i:0	MD:Z:1294
ENSMUSG00000048856|Slc25a47|363_6	0	ENSMUST00000221080.2	1565	30	40M	*	0	0	cattcctgcttgtactgccatgcccatttcagagcatacc	*	NM:i:0	MD:Z:1604
ENSMUSG00000048856|Slc25a47|363_7	0	ENSMUST00000057026.10	1321	30	40M	*	0	0	caacctcgaaacccagttctactcagcatccaccgattca	*	NM:i:0	MD:Z:1360
ENSMUSG00000048856|Slc25a47|363_7	0	ENSMUST00000221080.2	1631	30	40M	*	0	0	caacctcgaaacccagttctactcagcatccaccgattca	*	NM:i:0	MD:Z:1670
ENSMUSG00000021702|Thbs4|2_1	0	ENSMUST00000022213.8	2218	30	40M	*	0	0	agcccaggaagatagcaacaatgacggggtaggagatatc	*	NM:i:0	MD:Z:2257
ENSMUSG00000021702|Thbs4|2_2	0	ENSMUST00000022213.8	2107	30	40M	*	0	0	ggacactgacaaagatgggatcggcgatgaatgtgatgac	*	NM:i:0	MD:Z:2146
ENSMUSG00000021702|Thbs4|2_3	0	ENSMUST00000022213.8	1983	30	40M	*	0	0	ctaaccagtcggatgtggataacgatctggttggggactc	*	NM:i:0	MD:Z:2022
ENSMUSG00000021702|Thbs4|2_4	0	ENSMUST00000022213.8	1798	30	40M	*	0	0	cctgaataatgaccagaaggatactgacggggatgggaga	*	NM:i:0	MD:Z:1837
ENSMUSG00000021702|Thbs4|2_5	0	ENSMUST00000022213.8	1737	30	40M	*	0	0	tagaccaaaggaacagtgataaagatatctttggggatgc	*	NM:i:0	MD:Z:1776
ENSMUSG00000021702|Thbs4|2_6	0	ENSMUST00000022213.8	1519	30	40M	*	0	0	tgacggctatgtctgtggaaaggatgtggacattgacagt	*	NM:i:0	MD:Z:1558
ENSMUSG00000021702|Thbs4|2_7	0	ENSMUST00000022213.8	1125	30	40M	*	0	0	ctgacgtggatgagtgcaaataccatccctgctatccagg	*	NM:i:0	MD:Z:1164
ENSMUSG00000021702|Thbs4|2_8	0	ENSMUST00000022213.8	838	30	40M	*	0	0	actgaaccagctccttggagaggtgaaagatcttctgagg	*	NM:i:0	MD:Z:877
ENSMUSG00000021728|Emb|202_1	0	ENSMUST00000022242.9	675	30	40M	*	0	0	gcgatcccacagatccaacttttacaagtctacctgttcg	*	NM:i:0	MD:Z:714
ENSMUSG00000021728|Emb|202_2	0	ENSMUST00000022242.9	753	30	40M	*	0	0	agagctgtaatatctcagtgacggaaaagtccaatgtatc	*	NM:i:0	MD:Z:792
ENSMUSG00000042485|Mustn1|295_6	0	ENSMUST00000040715.8	904	30	40M	*	0	0	tgaggtgggacagggaataatgtgtgtgctctcagaacca	*	NM:i:0	MD:Z:943
ENSMUSG00000042485|Mustn1|295_7	0	ENSMUST00000040715.8	995	30	40M	*	0	0	tgatgcgtgtaggagacagttcttcctaaatctctgtttt	*	NM:i:0	MD:Z:1034
ENSMUSG00000091898|Tnnc1|229_1	0	ENSMUST00000169169.8	72	30	40M	*	0	0	aacagttgacagaggagcagaagaatgagttcaaggctgc	*	NM:i:0	MD:Z:111
ENSMUSG00000091898|Tnnc1|229_2	0	ENSMUST00000169169.8	250	30	40M	*	0	0	tggcacagtggacttcgatgagtttcttgtcatgatggtt	*	NM:i:0	MD:Z:289
ENSMUSG00000091898|Tnnc1|229_3	0	ENSMUST00000169169.8	307	30	40M	*	0	0	cagcaaagggaagtctgaggaggagctgtcggatctcttc	*	NM:i:0	MD:Z:346
ENSMUSG00000091898|Tnnc1|229_4	0	ENSMUST00000169169.8	365	30	40M	*	0	0	gctgatggctacattgacttagatgagctgaagatgatgc	*	NM:i:0	MD:Z:404
ENSMUSG00000091898|Tnnc1|229_5	0	ENSMUST00000169169.8	421	30	40M	*	0	0	gaccattacggaagatgacattgaagagctcatgaaggac	*	NM:i:0	MD:Z:460
ENSMUSG00000021950|Anxa8|354_1	0	ENSMUST00000022519.15	159	30	40M	*	0	0	gaccctctacaaagccatgaaggggattggaaccaatgag	*	NM:i:0	MD:Z:198
ENSMUSG00000021950|Anxa8|354_1	0	ENSMUST00000120077.2	115	30	40M	*	0	0	gaccctctacaaagccatgaaggggattggaaccaatgag	*	NM:i:0	MD:Z:154
ENSMUSG00000021950|Anxa8|354_2	0	ENSMUST00000022519.15	288	30	40M	*	0	0	cactgagaccttaaagtcagagctgagtggcaaatttgag	*	NM:i:0	MD:Z:327
ENSMUSG00000021950|Anxa8|354_2	0	ENSMUST00000120077.2	244	30	40M	*	0	0	cactgagaccttaaagtcagagctgagtggcaaatttgag	*	NM:i:0	MD:Z:283
ENSMUSG00000021950|Anxa8|354_3	0	ENSMUST00000022519.15	394	30	40M	*	0	0	aagggcttaggaaccaaagaaggagtcatcattgagatcc	*	NM:i:0	MD:Z:433
ENSMUSG00000021950|Anxa8|354_3	0	ENSMUST00000120077.2	350	30	40M	*	0	0	aagggcttaggaaccaaagaaggagtcatcattgagatcc	*	NM:i:0	MD:Z:389
ENSMUSG00000022579|Gpihbp1|81_4	0	ENSMUST00000023243.11	361	30	40M	*	0	0	ctactccatgtggtgtactgatacctgccagcccatcatc	*	NM:i:0	MD:Z:400
ENSMUSG00000022579|Gpihbp1|81_5	0	ENSMUST00000023243.11	568	30	40M	*	0	0	ggttgtcaaggctgctcatcctcagagcgatggggctaac	*	NM:i:0	MD:Z:607
ENSMUSG00000022579|Gpihbp1|81_6	0	ENSMUST00000023243.11	660	30	40M	*	0	0	cttcaggctggaccaaatttggtaatatagccctcctgct	*	NM:i:0	MD:Z:699
ENSMUSG00000034127|Tspan8|149_7	0	ENSMUST00000035563.15	911	30	40M	*	0	0	tctgtttgaaaagaacattattattgtcattggaattgct	*	NM:i:0	MD:Z:950
ENSMUSG00000034127|Tspan8|149_8	0	ENSMUST00000080630.11	898	30	40M	*	0	0	ctatggtgctatactgccagattggaagcaagtgaacctg	*	NM:i:0	MD:Z:937
ENSMUSG00000034127|Tspan8|149_8	0	ENSMUST00000179196.3	850	30	40M	*	0	0	ctatggtgctatactgccagattggaagcaagtgaacctg	*	NM:i:0	MD:Z:889
ENSMUSG00000034127|Tspan8|149_8	0	ENSMUST00000035563.15	991	30	40M	*	0	0	ctatggtgctatactgccagattggaagcaagtgaacctg	*	NM:i:0	MD:Z:1030
ENSMUSG00000020218|Wif1|380_1	0	ENSMUST00000020439.11	510	30	40M	*	0	0	catcaggctagagtgctcataggatttgaagaagacattc	*	NM:i:0	MD:Z:549
ENSMUSG00000020218|Wif1|380_1	0	ENSMUST00000175867.2	446	30	40M	*	0	0	catcaggctagagtgctcataggatttgaagaagacattc	*	NM:i:0	MD:Z:485
ENSMUSG00000020218|Wif1|380_2	0	ENSMUST00000020439.11	593	30	40M	*	0	0	caggaaagcccaacaaagaatgccagccattcctgtcaat	*	NM:i:0	MD:Z:632
ENSMUSG00000020218|Wif1|380_2	0	ENSMUST00000175867.2	529	30	40M	*	0	0	caggaaagcccaacaaagaatgccagccattcctgtcaat	*	NM:i:0	MD:Z:568
ENSMUSG00000020218|Wif1|380_3	0	ENSMUST00000020439.11	711	30	40M	*	0	0	gataaaggcatcatggcagatccaactgtcaatgtccctt	*	NM:i:0	MD:Z:750
ENSMUSG00000020218|Wif1|380_3	0	ENSMUST00000175867.2	647	30	40M	*	0	0	gataaaggcatcatggcagatccaactgtcaatgtccctt	*	NM:i:0	MD:Z:686
ENSMUSG00000020218|Wif1|380_4	0	ENSMUST00000020439.11	816	30	40M	*	0	0	gacggggtagcagcatttgaagtgaatgtgattgtcatga	*	NM:i:0	MD:Z:855
ENSMUSG00000020218|Wif1|380_4	0	ENSMUST00000175867.2	752	30	40M	*	0	0	gacggggtagcagcatttgaagtgaatgtgattgtcatga	*	NM:i:0	MD:Z:791
ENSMUSG00000020218|Wif1|380_5	0	ENSMUST00000020439.11	888	30	40M	*	0	0	cagaatgccatcttctttaaaacatgtcaacaagctgagt	*	NM:i:0	MD:Z:927
ENSMUSG00000020218|Wif1|380_5	0	ENSMUST00000175867.2	824	30	40M	*	0	0	cagaatgccatcttctttaaaacatgtcaacaagctgagt	*	NM:i:0	MD:Z:863
ENSMUSG00000020218|Wif1|380_6	0	ENSMUST00000020439.11	1082	30	40M	*	0	0	ccctggattctacggtgtcaactgtgacaaagcaaactgc	*	NM:i:0	MD:Z:1121
ENSMUSG00000020218|Wif1|380_6	0	ENSMUST00000175867.2	1018	30	40M	*	0	0	ccctggattctacggtgtcaactgtgacaaagcaaactgc	*	NM:i:0	MD:Z:1057
ENSMUSG00000020218|Wif1|380_7	0	ENSMUST00000020439.11	1224	30	40M	*	0	0	ccctgccgaaatggaggtaaatgcattggtaaaagcaagt	*	NM:i:0	MD:Z:1263
ENSMUSG00000020218|Wif1|380_7	0	ENSMUST00000175867.2	1160	30	40M	*	0	0	ccctgccgaaatggaggtaaatgcattggtaaaagcaagt	*	NM:i:0	MD:Z:1199
ENSMUSG00000044041|Krt13|348_6	0	ENSMUST00000007275.3	557	30	40M	*	0	0	cacggacaacaaccggatcatcctggagattgacaatgcc	*	NM:i:0	MD:Z:596
ENSMUSG00000044041|Krt13|348_6	0	ENSMUST00000107411.3	582	30	20S20M	*	0	0	cacggacaacaaccggatcatcctggagattgacaatgcc	*	NM:i:0	MD:Z:601
ENSMUSG00000044041|Krt13|348_7	0	ENSMUST00000007275.3	492	30	40M	*	0	0	gagcgggactacagtgcttattataagaccatcgaggagc	*	NM:i:0	MD:Z:531
ENSMUSG00000044041|Krt13|348_8	0	ENSMUST00000007275.3	447	30	40M	*	0	0	gtgaagattcgtgactggcatctgaaacagagcccagcta	*	NM:i:0	MD:Z:486
ENSMUSG00000020911|Krt19|14_1	0	ENSMUST00000007317.8	1333	30	40M	*	0	0	gacatagagcgccagaaccaggagtataagcagctcatgg	*	NM:i:0	MD:Z:1372
ENSMUSG00000020911|Krt19|14_2	0	ENSMUST00000007317.8	1259	30	40M	*	0	0	gttatggagtccagctgtcacagatccagagcgtgatcag	*	NM:i:0	MD:Z:1298
ENSMUSG00000020911|Krt19|14_3	0	ENSMUST00000007317.8	1129	30	40M	*	0	0	gagcagatccagataagcaagaccgaagtcacggaccttc	*	NM:i:0	MD:Z:1168
ENSMUSG00000020911|Krt19|14_4	0	ENSMUST00000007317.8	1070	30	40M	*	0	0	ctgaagccacctaccttgctcggattgaggagctgaacac	*	NM:i:0	MD:Z:1109
ENSMUSG00000020911|Krt19|14_5	0	ENSMUST00000007317.8	1007	30	40M	*	0	0	ccaagatcctgagtgagatgagaagtcagtatgagatcat	*	NM:i:0	MD:Z:1046
ENSMUSG00000020911|Krt19|14_6	0	ENSMUST00000007317.8	702	30	40M	*	0	0	caccattgacaactccaagattgtcctacagattgacaat	*	NM:i:0	MD:Z:741
ENSMUSG00000020911|Krt19|14_7	0	ENSMUST00000007317.8	644	30	40M	*	0	0	gagattacaaccactactttaagaccatcgaggacttgcg	*	NM:i:0	MD:Z:683
ENSMUSG00000020641|Rsad2|206_2	0	ENSMUST00000020970.10	1017	30	40M	*	0	0	tggcgtggaagaagcaataaagttcagtggatttgatgag	*	NM:i:0	MD:Z:1056
ENSMUSG00000020641|Rsad2|206_3	0	ENSMUST00000020970.10	867	30	40M	*	0	0	aacattcttggagcgtcacaaagaggtgtcctgtttggtg	*	NM:i:0	MD:Z:906
ENSMUSG00000020641|Rsad2|206_4	0	ENSMUST00000020970.10	714	30	40M	*	0	0	cttcaacgtggacgaagacatgaatgaacacatcaaggcc	*	NM:i:0	MD:Z:753
ENSMUSG00000020641|Rsad2|206_5	0	ENSMUST00000020970.10	641	30	40M	*	0	0	aaaaccttcaaaagctgaggaggtggtgcagggattacaa	*	NM:i:0	MD:Z:680
ENSMUSG00000020641|Rsad2|206_6	0	ENSMUST00000020970.10	537	30	40M	*	0	0	ggactatggggagtatttggacattcttgctatctcctgc	*	NM:i:0	MD:Z:576
ENSMUSG00000020641|Rsad2|206_7	0	ENSMUST00000020970.10	429	30	40M	*	0	0	caggggtgaatacttgggcaagcttgtgagattctgcaag	*	NM:i:0	MD:Z:468
ENSMUSG00000020641|Rsad2|206_8	0	ENSMUST00000020970.10	355	30	40M	*	0	0	cgaggactgcttctgctcaaacaggctggtttggagaaga	*	NM:i:0	MD:Z:394
ENSMUSG00000036655|Colec11|370_1	0	ENSMUST00000036136.9	891	30	40M	*	0	0	ccacattaccatgtacttcatgtgcgagtttgacaaagag	*	NM:i:0	MD:Z:930
ENSMUSG00000036655|Colec11|370_1	0	ENSMUST00000220836.2	839	30	40M	*	0	0	ccacattaccatgtacttcatgtgcgagtttgacaaagag	*	NM:i:0	MD:Z:878
ENSMUSG00000036655|Colec11|370_2	0	ENSMUST00000036136.9	816	30	40M	*	0	0	agagcccaacaacgcctatgatgaggaggactgtgtggag	*	NM:i:0	MD:Z:855
ENSMUSG00000036655|Colec11|370_2	0	ENSMUST00000220836.2	764	30	40M	*	0	0	agagcccaacaacgcctatgatgaggaggactgtgtggag	*	NM:i:0	MD:Z:803
ENSMUSG00000036655|Colec11|370_3	0	ENSMUST00000036136.9	721	30	40M	*	0	0	cgagtcttcatcggtatcaatgacctggagaaagaaggtg	*	NM:i:0	MD:Z:760
ENSMUSG00000036655|Colec11|370_3	0	ENSMUST00000220836.2	669	30	40M	*	0	0	cgagtcttcatcggtatcaatgacctggagaaagaaggtg	*	NM:i:0	MD:Z:708
ENSMUSG00000029878|Dbpht2|238_4	0	ENSMUST00000221311.2	287	30	40M	*	0	0	tggtgagaatgacagaatttagacatgatgatattgcttc	*	NM:i:0	MD:Z:326
ENSMUSG00000029878|Dbpht2|238_5	0	ENSMUST00000221311.2	355	30	40M	*	0	0	agagtaagacattgcactgatttttgtacagtagtcgatc	*	NM:i:0	MD:Z:394
ENSMUSG00000029878|Dbpht2|238_6	0	ENSMUST00000221311.2	441	30	40M	*	0	0	tagataagttcctatgttttacagtttgaagggcgatgat	*	NM:i:0	MD:Z:480
ENSMUSG00000029878|Dbpht2|238_7	0	ENSMUST00000221311.2	536	30	40M	*	0	0	aggtttgagtgagacgtctgaatccagggtctgaggtttt	*	NM:i:0	MD:Z:575
ENSMUSG00000029878|Dbpht2|238_8	0	ENSMUST00000221311.2	653	30	40M	*	0	0	aagaaaataccaaagactcaaagattagtgttagggagac	*	NM:i:0	MD:Z:692
ENSMUSG00000042808|Gpx2|44_1	0	ENSMUST00000082431.6	875	30	40M	*	0	0	gctctaagtctggggtaggttctgggccttcacagaatga	*	NM:i:0	MD:Z:914
ENSMUSG00000042808|Gpx2|44_2	0	ENSMUST00000160622.3	512	30	40M	*	0	0	cagcttccagaccatcaacatcgagcctgacatcaaacgg	*	NM:i:0	MD:Z:551
ENSMUSG00000042808|Gpx2|44_2	0	ENSMUST00000082431.6	637	30	40M	*	0	0	cagcttccagaccatcaacatcgagcctgacatcaaacgg	*	NM:i:0	MD:Z:676
ENSMUSG00000042808|Gpx2|44_3	0	ENSMUST00000160622.3	389	30	40M	*	0	0	gttctccctcatgaccgatcccaagctcatcatatggagt	*	NM:i:0	MD:Z:428
ENSMUSG00000042808|Gpx2|44_3	0	ENSMUST00000082431.6	514	30	40M	*	0	0	gttctccctcatgaccgatcccaagctcatcatatggagt	*	NM:i:0	MD:Z:553
ENSMUSG00000042808|Gpx2|44_4	0	ENSMUST00000160622.3	344	30	39M1S	*	0	0	ctttgcctacctgaaagacaagctgccctacccttatgat	*	NM:i:0	MD:Z:382
ENSMUSG00000042808|Gpx2|44_4	0	ENSMUST00000082431.6	469	30	40M	*	0	0	ctttgcctacctgaaagacaagctgccctacccttatgat	*	NM:i:0	MD:Z:508
ENSMUSG00000042808|Gpx2|44_5	0	ENSMUST00000160622.3	284	30	40M	*	0	0	ccagcccacctttagtcttacccaaaagtgtgacgtcaat	*	NM:i:0	MD:Z:323
ENSMUSG00000042808|Gpx2|44_5	0	ENSMUST00000082431.6	409	30	40M	*	0	0	ccagcccacctttagtcttacccaaaagtgtgacgtcaat	*	NM:i:0	MD:Z:448
ENSMUSG00000099269|Calm5|4_4	0	ENSMUST00000183198.4	298	30	40M	*	0	0	gaattctttaagtccatcaaaaagtacactaaagagcagg	*	NM:i:0	MD:Z:337
ENSMUSG00000099269|Calm5|4_4	0	ENSMUST00000184271.2	163	30	40M	*	0	0	gaattctttaagtccatcaaaaagtacactaaagagcagg	*	NM:i:0	MD:Z:202
ENSMUSG00000099269|Calm5|4_5	0	ENSMUST00000183198.4	343	30	40M	*	0	0	caggctatgttcagtgtccttgaccagaatggtgatgggt	*	NM:i:0	MD:Z:382
ENSMUSG00000099269|Calm5|4_5	0	ENSMUST00000184271.2	208	30	40M	*	0	0	caggctatgttcagtgtccttgaccagaatggtgatgggt	*	NM:i:0	MD:Z:247
ENSMUSG00000099269|Calm5|4_5	0	ENSMUST00000042219.6	397	30	2S36M2S	*	0	0	caggctatgttcagtgtccttgaccagaatggtgatgggt	*	NM:i:2	MD:Z:4g6a420
ENSMUSG00000099269|Calm5|4_6	0	ENSMUST00000183198.4	397	30	40M	*	0	0	gagctcaaagaaggcttgtccaagatgggagagccgcttt	*	NM:i:0	MD:Z:436
ENSMUSG00000099269|Calm5|4_6	0	ENSMUST00000184271.2	262	30	40M	*	0	0	gagctcaaagaaggcttgtccaagatgggagagccgcttt	*	NM:i:0	MD:Z:301
ENSMUSG00000099269|Calm5|4_7	0	ENSMUST00000183198.4	516	30	40M	*	0	0	tcactacattgagactgtatacaaggtccacatatctgac	*	NM:i:0	MD:Z:555
ENSMUSG00000099269|Calm5|4_7	0	ENSMUST00000184271.2	381	30	40M	*	0	0	tcactacattgagactgtatacaaggtccacatatctgac	*	NM:i:0	MD:Z:420
ENSMUSG00000004341|Gpx6|23_1	0	ENSMUST00000004453.9	144	30	40M	*	0	0	agttgtggggttcctgtcttttctcattgtttatggctgc	*	NM:i:0	MD:Z:183
ENSMUSG00000004341|Gpx6|23_2	0	ENSMUST00000004453.9	206	30	40M	*	0	0	cctcaaaaatcgaaggtggattgcaacaaaggggtgactg	*	NM:i:0	MD:Z:245
ENSMUSG00000004341|Gpx6|23_3	0	ENSMUST00000004453.9	314	30	40M	*	0	0	ggaaagcacatcctctttgtcaacgtggcatccttctgtg	*	NM:i:0	MD:Z:353
ENSMUSG00000004341|Gpx6|23_4	0	ENSMUST00000004453.9	539	30	40M	*	0	0	gagaagggggatgtgaacggagacaatgaacaaaaggttt	*	NM:i:0	MD:Z:578
ENSMUSG00000004341|Gpx6|23_5	0	ENSMUST00000004453.9	606	30	40M	*	0	0	ccacctctgaactttttggctctccagaacatctcttctg	*	NM:i:0	MD:Z:645
ENSMUSG00000004341|Gpx6|23_6	0	ENSMUST00000004453.9	751	30	40M	*	0	0	tgtccagtcagacatcatggagtacctaaaccaaaccagt	*	NM:i:0	MD:Z:790
ENSMUSG00000025279|Dnase1l3|34_5	0	ENSMUST00000026315.8	1077	30	40M	*	0	0	cgagacctccgttaaagagatagatgagctggtcgatgtc	*	NM:i:0	MD:Z:1116
ENSMUSG00000025279|Dnase1l3|34_6	0	ENSMUST00000026315.8	1026	30	40M	*	0	0	cccctttactgctgtcaaggacttcgtgattgtccccttg	*	NM:i:0	MD:Z:1065
ENSMUSG00000025279|Dnase1l3|34_7	0	ENSMUST00000026315.8	945	30	40M	*	0	0	gacaaaataccactaccatgactatcaggatggagacaca	*	NM:i:0	MD:Z:984
ENSMUSG00000025279|Dnase1l3|34_8	0	ENSMUST00000026315.8	876	30	40M	*	0	0	tcgacttggaagaaacacgtacaaagagcagtatgccttc	*	NM:i:0	MD:Z:915
ENSMUSG00000005125|Ndrg1|392_3	0	ENSMUST00000005256.14	1053	30	40M	*	0	0	aagcttgctgaggccttcaagtactttgtgcagggcatgg	*	NM:i:0	MD:Z:1092
ENSMUSG00000005125|Ndrg1|392_3	0	ENSMUST00000117381.2	782	30	40M	*	0	0	aagcttgctgaggccttcaagtactttgtgcagggcatgg	*	NM:i:4	MD:Z:5c0a20t7a785
ENSMUSG00000005125|Ndrg1|392_4	0	ENSMUST00000005256.14	973	30	40M	*	0	0	attctaaattggacccaacgaagaccaccctgctcaagat	*	NM:i:0	MD:Z:1012
ENSMUSG00000005125|Ndrg1|392_5	0	ENSMUST00000005256.14	740	30	40M	*	0	0	cttcggcaaggaggagatacacaacaacgtggaggtagtg	*	NM:i:0	MD:Z:779
ENSMUSG00000005125|Ndrg1|392_6	0	ENSMUST00000005256.14	641	30	40M	*	0	0	catgaatgtgaacccctgtgctgaaggctggatggactgg	*	NM:i:0	MD:Z:680
ENSMUSG00000025902|Sox17|369_1	0	ENSMUST00000027035.10	2695	30	40M	*	0	0	tcaaattaaagatcaacagtaagtattatacaattagaag	*	NM:i:0	MD:Z:2734
ENSMUSG00000025902|Sox17|369_1	0	ENSMUST00000195555.2	1864	30	40M	*	0	0	tcaaattaaagatcaacagtaagtattatacaattagaag	*	NM:i:0	MD:Z:1903
ENSMUSG00000025902|Sox17|369_2	0	ENSMUST00000027035.10	2625	30	40M	*	0	0	ttgtcatgcgtgttttctcaatcttaaataaatcctggaa	*	NM:i:0	MD:Z:2664
ENSMUSG00000025902|Sox17|369_2	0	ENSMUST00000195555.2	1794	30	40M	*	0	0	ttgtcatgcgtgttttctcaatcttaaataaatcctggaa	*	NM:i:0	MD:Z:1833
ENSMUSG00000025902|Sox17|369_2	0	ENSMUST00000192650.6	3199	30	40M	*	0	0	ttgtcatgcgtgttttctcaatcttaaataaatcctggaa	*	NM:i:0	MD:Z:3238
ENSMUSG00000025902|Sox17|369_3	0	ENSMUST00000027035.10	2568	30	40M	*	0	0	ttaaaatatctcactgacttattccatttcttgaaagtgt	*	NM:i:0	MD:Z:2607
ENSMUSG00000025902|Sox17|369_3	0	ENSMUST00000195555.2	1737	30	40M	*	0	0	ttaaaatatctcactgacttattccatttcttgaaagtgt	*	NM:i:0	MD:Z:1776
ENSMUSG00000025902|Sox17|369_3	0	ENSMUST00000192650.6	3142	30	40M	*	0	0	ttaaaatatctcactgacttattccatttcttgaaagtgt	*	NM:i:0	MD:Z:3181
ENSMUSG00000025902|Sox17|369_4	0	ENSMUST00000027035.10	935	30	40M	*	0	0	cagcacctccagacatctgaatttcagccttcctatttcc	*	NM:i:0	MD:Z:974
ENSMUSG00000025902|Sox17|369_4	0	ENSMUST00000195555.2	472	30	40M	*	0	0	cagcacctccagacatctgaatttcagccttcctatttcc	*	NM:i:0	MD:Z:511
ENSMUSG00000025902|Sox17|369_4	0	ENSMUST00000192650.6	1876	30	40M	*	0	0	cagcacctccagacatctgaatttcagccttcctatttcc	*	NM:i:0	MD:Z:1915
ENSMUSG00000025902|Sox17|369_4	0	ENSMUST00000116652.8	78	30	40M	*	0	0	cagcacctccagacatctgaatttcagccttcctatttcc	*	NM:i:0	MD:Z:117
ENSMUSG00000025902|Sox17|369_5	0	ENSMUST00000027035.10	871	30	40M	*	0	0	gccagatttggtctctgaaataatacaggaaaacctcagc	*	NM:i:0	MD:Z:910
ENSMUSG00000025902|Sox17|369_5	0	ENSMUST00000192650.6	1812	30	40M	*	0	0	gccagatttggtctctgaaataatacaggaaaacctcagc	*	NM:i:0	MD:Z:1851
ENSMUSG00000025902|Sox17|369_6	0	ENSMUST00000027035.10	815	30	40M	*	0	0	gaaactgcagaccagaagctatcaaaatctctgtgctttt	*	NM:i:0	MD:Z:854
ENSMUSG00000025902|Sox17|369_6	0	ENSMUST00000192650.6	1756	30	40M	*	0	0	gaaactgcagaccagaagctatcaaaatctctgtgctttt	*	NM:i:0	MD:Z:1795
ENSMUSG00000025902|Sox17|369_7	0	ENSMUST00000027035.10	671	30	40M	*	0	0	gacctggagttttaactactatcactgatctctacacaca	*	NM:i:0	MD:Z:710
ENSMUSG00000025902|Sox17|369_7	0	ENSMUST00000192650.6	1612	30	40M	*	0	0	gacctggagttttaactactatcactgatctctacacaca	*	NM:i:0	MD:Z:1651
ENSMUSG00000025902|Sox17|369_8	0	ENSMUST00000027035.10	559	30	40M	*	0	0	cacattatcagttagatttaagaccaattgcttttaaatt	*	NM:i:0	MD:Z:598
ENSMUSG00000025902|Sox17|369_8	0	ENSMUST00000192650.6	1500	30	40M	*	0	0	cacattatcagttagatttaagaccaattgcttttaaatt	*	NM:i:0	MD:Z:1539
ENSMUSG00000025902|Sox17|369_9	0	ENSMUST00000027035.10	79	30	40M	*	0	0	cccaaagtatctatcaagagaatggtcagcagaagttaga	*	NM:i:0	MD:Z:118
ENSMUSG00000025902|Sox17|369_9	0	ENSMUST00000195555.2	423	30	40M	*	0	0	cccaaagtatctatcaagagaatggtcagcagaagttaga	*	NM:i:0	MD:Z:462
ENSMUSG00000025902|Sox17|369_9	0	ENSMUST00000192650.6	1020	30	40M	*	0	0	cccaaagtatctatcaagagaatggtcagcagaagttaga	*	NM:i:0	MD:Z:1059
ENSMUSG00000025902|Sox17|369_9	0	ENSMUST00000116652.8	29	30	40M	*	0	0	cccaaagtatctatcaagagaatggtcagcagaagttaga	*	NM:i:0	MD:Z:68
ENSMUSG00000025902|Sox17|369_10	0	ENSMUST00000195555.2	291	30	40M	*	0	0	tacttgtggcatttgtggctggctttgataacgtcgtgag	*	NM:i:0	MD:Z:330
ENSMUSG00000025902|Sox17|369_10	0	ENSMUST00000192650.6	888	30	40M	*	0	0	tacttgtggcatttgtggctggctttgataacgtcgtgag	*	NM:i:0	MD:Z:927
ENSMUSG00000026726|Cubn|106_4	0	ENSMUST00000091436.7	3778	30	40M	*	0	0	aggactgatgcaggtcaacaaggacgtggctttgagatca	*	NM:i:0	MD:Z:3817
ENSMUSG00000026726|Cubn|106_5	0	ENSMUST00000091436.7	2112	30	40M	*	0	0	tgatctgtactgtggtgggaattacacagacacggagggt	*	NM:i:0	MD:Z:2151
ENSMUSG00000026726|Cubn|106_6	0	ENSMUST00000091436.7	1835	30	40M	*	0	0	caggaagagattgtgtctggaaccttctagtcagtcctgg	*	NM:i:0	MD:Z:1874
ENSMUSG00000026726|Cubn|106_7	0	ENSMUST00000091436.7	1148	30	40M	*	0	0	caggaaatggttacgggtctaatggatgtgtacgcctcag	*	NM:i:0	MD:Z:1187
ENSMUSG00000026726|Cubn|106_8	0	ENSMUST00000091436.7	762	30	40M	*	0	0	tatctcctgcacagaggacaaagatgaatgcagcctccag	*	NM:i:0	MD:Z:801
ENSMUSG00000026976|Pax8|239_1	0	ENSMUST00000028355.11	1550	30	40M	*	0	0	ccacagcctttgaccatctgtagttgtcatggggacagtg	*	NM:i:0	MD:Z:1589
ENSMUSG00000026976|Pax8|239_1	0	ENSMUST00000153601.8	1187	30	40M	*	0	0	ccacagcctttgaccatctgtagttgtcatggggacagtg	*	NM:i:0	MD:Z:1226
ENSMUSG00000026976|Pax8|239_2	0	ENSMUST00000028355.11	1488	30	40M	*	0	0	cctgctgagttctccatattattacagctctacatcaagg	*	NM:i:0	MD:Z:1527
ENSMUSG00000026976|Pax8|239_2	0	ENSMUST00000153601.8	1125	30	40M	*	0	0	cctgctgagttctccatattattacagctctacatcaagg	*	NM:i:0	MD:Z:1164
ENSMUSG00000026976|Pax8|239_3	0	ENSMUST00000028355.11	778	30	40M	*	0	0	gacaacaagagaaagatggatgatagtgaccaggacagct	*	NM:i:0	MD:Z:817
ENSMUSG00000026976|Pax8|239_3	0	ENSMUST00000153601.8	743	30	40M	*	0	0	gacaacaagagaaagatggatgatagtgaccaggacagct	*	NM:i:0	MD:Z:782
ENSMUSG00000026976|Pax8|239_4	0	ENSMUST00000028355.11	727	30	40M	*	0	0	ggctctacctactctatcaacgggctcctaggaattgctc	*	NM:i:0	MD:Z:766
ENSMUSG00000026976|Pax8|239_4	0	ENSMUST00000153601.8	692	30	40M	*	0	0	ggctctacctactctatcaacgggctcctaggaattgctc	*	NM:i:0	MD:Z:731
ENSMUSG00000026976|Pax8|239_5	0	ENSMUST00000028355.11	602	30	40M	*	0	0	aagtgcagcagccattcaacctccccatggatagctgtgt	*	NM:i:0	MD:Z:641
ENSMUSG00000026976|Pax8|239_5	0	ENSMUST00000153601.8	567	30	40M	*	0	0	aagtgcagcagccattcaacctccccatggatagctgtgt	*	NM:i:0	MD:Z:606
ENSMUSG00000051747|Ttn|329_1	0	ENSMUST00000099981.10	35139	30	40M	*	0	0	gcgtttccagagctgaagtcatataaggctgtccctgaaa	*	NM:i:0	MD:Z:35178
ENSMUSG00000051747|Ttn|329_1	0	ENSMUST00000190813.3	187	30	40M	*	0	0	gcgtttccagagctgaagtcatataaggctgtccctgaaa	*	NM:i:0	MD:Z:226
ENSMUSG00000051747|Ttn|329_2	0	ENSMUST00000099981.10	35052	30	40M	*	0	0	acagttgttacagaagagaaaacttatgtgaccattcgta	*	NM:i:0	MD:Z:35091
ENSMUSG00000051747|Ttn|329_2	0	ENSMUST00000190813.3	100	30	40M	*	0	0	acagttgttacagaagagaaaacttatgtgaccattcgta	*	NM:i:0	MD:Z:139
ENSMUSG00000051747|Ttn|329_3	0	ENSMUST00000099981.10	34954	30	40M	*	0	0	tgtatgaagcatctgaagagacagtcatagaagaagagca	*	NM:i:0	MD:Z:34993
ENSMUSG00000051747|Ttn|329_3	0	ENSMUST00000190813.3	2	30	40M	*	0	0	tgtatgaagcatctgaagagacagtcatagaagaagagca	*	NM:i:0	MD:Z:41
ENSMUSG00000051747|Ttn|329_4	0	ENSMUST00000011934.13	10049	30	40M	*	0	0	catagtcactccacttcaggacacagttacttctgagggg	*	NM:i:0	MD:Z:10088
ENSMUSG00000051747|Ttn|329_4	0	ENSMUST00000099981.10	10187	30	40M	*	0	0	catagtcactccacttcaggacacagttacttctgagggg	*	NM:i:0	MD:Z:10226
ENSMUSG00000051747|Ttn|329_4	0	ENSMUST00000111846.9	10056	30	40M	*	0	0	catagtcactccacttcaggacacagttacttctgagggg	*	NM:i:0	MD:Z:10095
ENSMUSG00000051747|Ttn|329_4	0	ENSMUST00000099980.10	10049	30	40M	*	0	0	catagtcactccacttcaggacacagttacttctgagggg	*	NM:i:0	MD:Z:10088
ENSMUSG00000051747|Ttn|329_5	0	ENSMUST00000011934.13	4824	30	40M	*	0	0	aggattgaaggaaccagaggagaagccgcccttaagattg	*	NM:i:0	MD:Z:4863
ENSMUSG00000051747|Ttn|329_5	0	ENSMUST00000099981.10	4962	30	40M	*	0	0	aggattgaaggaaccagaggagaagccgcccttaagattg	*	NM:i:0	MD:Z:5001
ENSMUSG00000051747|Ttn|329_5	0	ENSMUST00000111846.9	4831	30	40M	*	0	0	aggattgaaggaaccagaggagaagccgcccttaagattg	*	NM:i:0	MD:Z:4870
ENSMUSG00000051747|Ttn|329_5	0	ENSMUST00000099980.10	4824	30	40M	*	0	0	aggattgaaggaaccagaggagaagccgcccttaagattg	*	NM:i:0	MD:Z:4863
ENSMUSG00000051747|Ttn|329_6	0	ENSMUST00000011934.13	4421	30	40M	*	0	0	aggacagactgccagatttgacttgaaggttgtgggcaga	*	NM:i:0	MD:Z:4460
ENSMUSG00000051747|Ttn|329_6	0	ENSMUST00000099981.10	4559	30	40M	*	0	0	aggacagactgccagatttgacttgaaggttgtgggcaga	*	NM:i:0	MD:Z:4598
ENSMUSG00000051747|Ttn|329_6	0	ENSMUST00000111846.9	4428	30	40M	*	0	0	aggacagactgccagatttgacttgaaggttgtgggcaga	*	NM:i:0	MD:Z:4467
ENSMUSG00000051747|Ttn|329_6	0	ENSMUST00000099980.10	4421	30	40M	*	0	0	aggacagactgccagatttgacttgaaggttgtgggcaga	*	NM:i:0	MD:Z:4460
ENSMUSG00000051747|Ttn|329_7	0	ENSMUST00000011934.13	4224	30	40M	*	0	0	tcactgagcaggtcacctatacgtatgtctcctgcgatgt	*	NM:i:0	MD:Z:4263
ENSMUSG00000051747|Ttn|329_7	0	ENSMUST00000099981.10	4362	30	40M	*	0	0	tcactgagcaggtcacctatacgtatgtctcctgcgatgt	*	NM:i:0	MD:Z:4401
ENSMUSG00000051747|Ttn|329_7	0	ENSMUST00000111846.9	4231	30	40M	*	0	0	tcactgagcaggtcacctatacgtatgtctcctgcgatgt	*	NM:i:0	MD:Z:4270
ENSMUSG00000051747|Ttn|329_7	0	ENSMUST00000099980.10	4224	30	40M	*	0	0	tcactgagcaggtcacctatacgtatgtctcctgcgatgt	*	NM:i:0	MD:Z:4263
ENSMUSG00000051747|Ttn|329_8	0	ENSMUST00000011934.13	1609	30	40M	*	0	0	gaaccagagaagtgatggtgacaacgcaagagcagactca	*	NM:i:0	MD:Z:1648
ENSMUSG00000051747|Ttn|329_8	0	ENSMUST00000099981.10	1609	30	40M	*	0	0	gaaccagagaagtgatggtgacaacgcaagagcagactca	*	NM:i:0	MD:Z:1648
ENSMUSG00000051747|Ttn|329_8	0	ENSMUST00000111846.9	1478	30	40M	*	0	0	gaaccagagaagtgatggtgacaacgcaagagcagactca	*	NM:i:0	MD:Z:1517
ENSMUSG00000051747|Ttn|329_8	0	ENSMUST00000099980.10	1609	30	40M	*	0	0	gaaccagagaagtgatggtgacaacgcaagagcagactca	*	NM:i:0	MD:Z:1648
ENSMUSG00000051747|Ttn|329_9	0	ENSMUST00000011934.13	1362	30	40M	*	0	0	gggactaaggaggtgaaacaagagacagacaagagtgcag	*	NM:i:0	MD:Z:1401
ENSMUSG00000051747|Ttn|329_9	0	ENSMUST00000099981.10	1362	30	40M	*	0	0	gggactaaggaggtgaaacaagagacagacaagagtgcag	*	NM:i:0	MD:Z:1401
ENSMUSG00000051747|Ttn|329_9	0	ENSMUST00000111846.9	1231	30	40M	*	0	0	gggactaaggaggtgaaacaagagacagacaagagtgcag	*	NM:i:0	MD:Z:1270
ENSMUSG00000051747|Ttn|329_9	0	ENSMUST00000099980.10	1362	30	40M	*	0	0	gggactaaggaggtgaaacaagagacagacaagagtgcag	*	NM:i:0	MD:Z:1401
ENSMUSG00000051747|Ttn|329_10	0	ENSMUST00000011934.13	493	30	40M	*	0	0	tgagactccaagtgagagtgactggaatccctacacctgt	*	NM:i:0	MD:Z:532
ENSMUSG00000051747|Ttn|329_10	0	ENSMUST00000099981.10	493	30	40M	*	0	0	tgagactccaagtgagagtgactggaatccctacacctgt	*	NM:i:0	MD:Z:532
ENSMUSG00000051747|Ttn|329_10	0	ENSMUST00000111846.9	362	30	40M	*	0	0	tgagactccaagtgagagtgactggaatccctacacctgt	*	NM:i:0	MD:Z:401
ENSMUSG00000051747|Ttn|329_10	0	ENSMUST00000099980.10	493	30	40M	*	0	0	tgagactccaagtgagagtgactggaatccctacacctgt	*	NM:i:0	MD:Z:532
ENSMUSG00000027801|Tm4sf4|389_3	0	ENSMUST00000029377.8	569	30	40M	*	0	0	ttcacctccacgttgtttgctgtgattggattcttaggtg	*	NM:i:0	MD:Z:608
ENSMUSG00000027801|Tm4sf4|389_4	0	ENSMUST00000029377.8	637	30	40M	*	0	0	ttctatcaacaagggtcctaaatgcttcatggccaatggt	*	NM:i:0	MD:Z:676
ENSMUSG00000027801|Tm4sf4|389_5	0	ENSMUST00000029377.8	685	30	40M	*	0	0	ataccccttccacgatggtgattatctaaaagaccaagcc	*	NM:i:0	MD:Z:724
ENSMUSG00000027801|Tm4sf4|389_6	0	ENSMUST00000029377.8	777	30	40M	*	0	0	tcttctccattctgctggtcatcggagggatccagatggt	*	NM:i:0	MD:Z:816
ENSMUSG00000027801|Tm4sf4|389_7	0	ENSMUST00000029377.8	983	30	40M	*	0	0	acatgtgttgctaattcctgtctggttcctctctggcaga	*	NM:i:0	MD:Z:1022
ENSMUSG00000051497|Kcnj16|267_3	0	ENSMUST00000106635.2	765	30	40M	*	0	0	cttcagctattttgccctcattggtatgagagacgggaag	*	NM:i:0	MD:Z:804
ENSMUSG00000051497|Kcnj16|267_3	0	ENSMUST00000178798.2	775	30	40M	*	0	0	cttcagctattttgccctcattggtatgagagacgggaag	*	NM:i:0	MD:Z:814
ENSMUSG00000051497|Kcnj16|267_4	0	ENSMUST00000180023.8	917	30	40M	*	0	0	attcagaagacagtgaagggaggatgacgatggcgtttaa	*	NM:i:0	MD:Z:956
ENSMUSG00000051497|Kcnj16|267_4	0	ENSMUST00000106636.8	836	30	40M	*	0	0	attcagaagacagtgaagggaggatgacgatggcgtttaa	*	NM:i:0	MD:Z:875
ENSMUSG00000051497|Kcnj16|267_4	0	ENSMUST00000106635.2	884	30	40M	*	0	0	attcagaagacagtgaagggaggatgacgatggcgtttaa	*	NM:i:0	MD:Z:923
ENSMUSG00000051497|Kcnj16|267_4	0	ENSMUST00000178798.2	894	30	40M	*	0	0	attcagaagacagtgaagggaggatgacgatggcgtttaa	*	NM:i:0	MD:Z:933
ENSMUSG00000051497|Kcnj16|267_5	0	ENSMUST00000180023.8	994	30	40M	*	0	0	actccagtgactattgtccatgaaattgaccatgagagcc	*	NM:i:0	MD:Z:1033
ENSMUSG00000051497|Kcnj16|267_5	0	ENSMUST00000106636.8	913	30	40M	*	0	0	actccagtgactattgtccatgaaattgaccatgagagcc	*	NM:i:0	MD:Z:952
ENSMUSG00000051497|Kcnj16|267_5	0	ENSMUST00000106635.2	961	30	40M	*	0	0	actccagtgactattgtccatgaaattgaccatgagagcc	*	NM:i:0	MD:Z:1000
ENSMUSG00000051497|Kcnj16|267_5	0	ENSMUST00000178798.2	971	30	40M	*	0	0	actccagtgactattgtccatgaaattgaccatgagagcc	*	NM:i:0	MD:Z:1010
ENSMUSG00000051497|Kcnj16|267_6	0	ENSMUST00000180023.8	1184	30	40M	*	0	0	atgtattggaagtgaagagaaagtactacaaggtgaactg	*	NM:i:0	MD:Z:1223
ENSMUSG00000051497|Kcnj16|267_6	0	ENSMUST00000106636.8	1103	30	40M	*	0	0	atgtattggaagtgaagagaaagtactacaaggtgaactg	*	NM:i:0	MD:Z:1142
ENSMUSG00000051497|Kcnj16|267_6	0	ENSMUST00000106635.2	1151	30	40M	*	0	0	atgtattggaagtgaagagaaagtactacaaggtgaactg	*	NM:i:0	MD:Z:1190
ENSMUSG00000051497|Kcnj16|267_6	0	ENSMUST00000178798.2	1161	30	40M	*	0	0	atgtattggaagtgaagagaaagtactacaaggtgaactg	*	NM:i:0	MD:Z:1200
ENSMUSG00000051497|Kcnj16|267_7	0	ENSMUST00000180023.8	1269	30	40M	*	0	0	tgccaaacaactggactggaaggaccaacaactcaacaac	*	NM:i:0	MD:Z:1308
ENSMUSG00000051497|Kcnj16|267_7	0	ENSMUST00000106636.8	1188	30	40M	*	0	0	tgccaaacaactggactggaaggaccaacaactcaacaac	*	NM:i:0	MD:Z:1227
ENSMUSG00000051497|Kcnj16|267_7	0	ENSMUST00000106635.2	1236	30	40M	*	0	0	tgccaaacaactggactggaaggaccaacaactcaacaac	*	NM:i:0	MD:Z:1275
ENSMUSG00000051497|Kcnj16|267_7	0	ENSMUST00000178798.2	1246	30	40M	*	0	0	tgccaaacaactggactggaaggaccaacaactcaacaac	*	NM:i:0	MD:Z:1285
ENSMUSG00000051497|Kcnj16|267_8	0	ENSMUST00000180023.8	1438	30	40M	*	0	0	gaatgtaaggagatgccctatcagaaagccctcctgactt	*	NM:i:0	MD:Z:1477
ENSMUSG00000051497|Kcnj16|267_8	0	ENSMUST00000106636.8	1357	30	40M	*	0	0	gaatgtaaggagatgccctatcagaaagccctcctgactt	*	NM:i:0	MD:Z:1396
ENSMUSG00000051497|Kcnj16|267_8	0	ENSMUST00000106635.2	1405	30	40M	*	0	0	gaatgtaaggagatgccctatcagaaagccctcctgactt	*	NM:i:0	MD:Z:1444
ENSMUSG00000051497|Kcnj16|267_8	0	ENSMUST00000178798.2	1415	30	40M	*	0	0	gaatgtaaggagatgccctatcagaaagccctcctgactt	*	NM:i:0	MD:Z:1454
ENSMUSG00000000567|Sox9|325_1	0	ENSMUST00000000579.3	364	30	40M	*	0	0	gaatctcctggaccccttcatgaagatgaccgacgagcag	*	NM:i:0	MD:Z:403
ENSMUSG00000000567|Sox9|325_2	0	ENSMUST00000000579.3	529	30	40M	*	0	0	cgagccggatctgaagaaggagagcgaggaagataagttc	*	NM:i:0	MD:Z:568
ENSMUSG00000000567|Sox9|325_3	0	ENSMUST00000000579.3	942	30	40M	*	0	0	aacagactcacatctctcctaatgctatcttcaaggcgct	*	NM:i:0	MD:Z:981
ENSMUSG00000021135|Slc10a1|270_8	0	ENSMUST00000218162.2	292	30	40M	*	0	0	cgtcattctggtagttatgttgctgctcatcatgctctcg	*	NM:i:0	MD:Z:331
ENSMUSG00000021135|Slc10a1|270_8	0	ENSMUST00000095572.5	219	30	40M	*	0	0	cgtcattctggtagttatgttgctgctcatcatgctctcg	*	NM:i:0	MD:Z:258
ENSMUSG00000021135|Slc10a1|270_8	0	ENSMUST00000218342.2	124	30	40M	*	0	0	cgtcattctggtagttatgttgctgctcatcatgctctcg	*	NM:i:0	MD:Z:163
ENSMUSG00000021239|Vsx2|359_1	0	ENSMUST00000021665.12	430	30	40M	*	0	0	acttcccggcttctacacacagcccaccttcttggaagtg	*	NM:i:0	MD:Z:469
ENSMUSG00000021239|Vsx2|359_1	0	ENSMUST00000169934.4	352	30	40M	*	0	0	acttcccggcttctacacacagcccaccttcttggaagtg	*	NM:i:0	MD:Z:391
ENSMUSG00000021239|Vsx2|359_2	0	ENSMUST00000021665.12	581	30	40M	*	0	0	aaaatgtccaaatcggctttaaaccagaccaagaagcgta	*	NM:i:0	MD:Z:620
ENSMUSG00000021239|Vsx2|359_2	0	ENSMUST00000169934.4	503	30	40M	*	0	0	aaaatgtccaaatcggctttaaaccagaccaagaagcgta	*	NM:i:0	MD:Z:542
ENSMUSG00000021239|Vsx2|359_3	0	ENSMUST00000021665.12	718	30	40M	*	0	0	gatgctggccatgaaaacggagctcccagaagacaggata	*	NM:i:0	MD:Z:757
ENSMUSG00000021239|Vsx2|359_3	0	ENSMUST00000169934.4	640	30	40M	*	0	0	gatgctggccatgaaaacggagctcccagaagacaggata	*	NM:i:0	MD:Z:679
ENSMUSG00000021239|Vsx2|359_4	0	ENSMUST00000021665.12	1729	30	40M	*	0	0	aggcaggcttttccctcttcacctgttccttctcgcagac	*	NM:i:0	MD:Z:1768
ENSMUSG00000021239|Vsx2|359_4	0	ENSMUST00000169934.4	1708	30	40M	*	0	0	aggcaggcttttccctcttcacctgttccttctcgcagac	*	NM:i:0	MD:Z:1747
ENSMUSG00000021239|Vsx2|359_5	0	ENSMUST00000021665.12	1888	30	40M	*	0	0	gatgggcagattcaagtctaaacagggcaactctcagatt	*	NM:i:0	MD:Z:1927
ENSMUSG00000021239|Vsx2|359_5	0	ENSMUST00000169934.4	1867	30	40M	*	0	0	gatgggcagattcaagtctaaacagggcaactctcagatt	*	NM:i:0	MD:Z:1906
ENSMUSG00000021239|Vsx2|359_6	0	ENSMUST00000021665.12	2145	30	40M	*	0	0	tgggtgtctgaagcattttgacccttctgcctatgacttt	*	NM:i:0	MD:Z:2184
ENSMUSG00000021239|Vsx2|359_6	0	ENSMUST00000169934.4	2124	30	40M	*	0	0	tgggtgtctgaagcattttgacccttctgcctatgacttt	*	NM:i:0	MD:Z:2163
ENSMUSG00000021239|Vsx2|359_7	0	ENSMUST00000021665.12	2634	30	40M	*	0	0	aaggtacggggaaagctcaaagaacaaggcaggtagctag	*	NM:i:0	MD:Z:2673
ENSMUSG00000021239|Vsx2|359_7	0	ENSMUST00000169934.4	2613	30	40M	*	0	0	aaggtacggggaaagctcaaagaacaaggcaggtagctag	*	NM:i:0	MD:Z:2652
ENSMUSG00000021239|Vsx2|359_8	0	ENSMUST00000021665.12	2722	30	40M	*	0	0	tatgcccagaaaggtgtccatagataaggagccatgttgg	*	NM:i:0	MD:Z:2761
ENSMUSG00000021239|Vsx2|359_8	0	ENSMUST00000169934.4	2701	30	40M	*	0	0	tatgcccagaaaggtgtccatagataaggagccatgttgg	*	NM:i:0	MD:Z:2740
ENSMUSG00000021186|Fbln5|176_1	0	ENSMUST00000021603.9	1564	30	40M	*	0	0	tggagatgatcactgtcaacactgtcatcaacttcagagg	*	NM:i:0	MD:Z:1603
ENSMUSG00000021186|Fbln5|176_1	0	ENSMUST00000222587.2	1478	30	40M	*	0	0	tggagatgatcactgtcaacactgtcatcaacttcagagg	*	NM:i:0	MD:Z:1517
ENSMUSG00000025867|Cplx2|372_5	0	ENSMUST00000026985.9	1721	30	40M	*	0	0	acacccttatttctctctcatctgacttaggtcctgggac	*	NM:i:0	MD:Z:1760
ENSMUSG00000025867|Cplx2|372_6	0	ENSMUST00000026985.9	2413	30	40M	*	0	0	gcaaaacggcatgtgtgtcaagagtgacaggttacatgtt	*	NM:i:0	MD:Z:2452
ENSMUSG00000025867|Cplx2|372_7	0	ENSMUST00000026985.9	2555	30	40M	*	0	0	tctttctcagagagcaagaattggagtaagatgcttcctc	*	NM:i:0	MD:Z:2594
ENSMUSG00000025867|Cplx2|372_8	0	ENSMUST00000026985.9	2619	30	40M	*	0	0	gatggccacatctgacaggaaaccttactttggcctagag	*	NM:i:0	MD:Z:2658
ENSMUSG00000044792|Isca1|148_1	0	ENSMUST00000104942.2	1474	30	39M1S	*	0	0	gacacttgccagtatgcatatgctttctggttcctaaacg	*	NM:i:0	MD:Z:1512
ENSMUSG00000044792|Isca1|148_1	0	ENSMUST00000057115.7	1497	30	40M	*	0	0	gacacttgccagtatgcatatgctttctggttcctaaacg	*	NM:i:0	MD:Z:1536
ENSMUSG00000044792|Isca1|148_2	0	ENSMUST00000057115.7	1364	30	40M	*	0	0	actagactcttgtgtaaaccctttcgtgtgagttgccatc	*	NM:i:0	MD:Z:1403
ENSMUSG00000044792|Isca1|148_3	0	ENSMUST00000104942.2	1130	30	37M3S	*	0	0	gcttcatgatggtttgctgtagacctttcagttagaaacg	*	NM:i:0	MD:Z:1166
ENSMUSG00000044792|Isca1|148_3	0	ENSMUST00000057115.7	1153	30	40M	*	0	0	gcttcatgatggtttgctgtagacctttcagttagaaacg	*	NM:i:0	MD:Z:1192
ENSMUSG00000044792|Isca1|148_4	0	ENSMUST00000104942.2	652	10	7S33M	*	0	0	actctcaaagacacaaactgagaaaacatggcgtctatac	*	NM:i:0	MD:Z:684
ENSMUSG00000044792|Isca1|148_4	2048	ENSMUST00000104942.2	683	10	40M	*	0	0	actctcaaagacacaaactgagaaaacatggcgtctatac	*	NM:i:1	MD:Z:36g685
ENSMUSG00000044792|Isca1|148_4	0	ENSMUST00000057115.7	675	10	7S33M	*	0	0	actctcaaagacacaaactgagaaaacatggcgtctatac	*	NM:i:0	MD:Z:707
ENSMUSG00000044792|Isca1|148_4	2048	ENSMUST00000057115.7	706	10	40M	*	0	0	actctcaaagacacaaactgagaaaacatggcgtctatac	*	NM:i:0	MD:Z:745
ENSMUSG00000044792|Isca1|148_5	0	ENSMUST00000104942.2	576	30	40M	*	0	0	ggtgaaaataaagtgacgcatttgaaaaccaagccaatgt	*	NM:i:0	MD:Z:615
ENSMUSG00000044792|Isca1|148_5	0	ENSMUST00000057115.7	599	30	40M	*	0	0	ggtgaaaataaagtgacgcatttgaaaaccaagccaatgt	*	NM:i:0	MD:Z:638
ENSMUSG00000044792|Isca1|148_6	0	ENSMUST00000104942.2	374	30	40M	*	0	0	agagatggactatgtggaagacaaactgtccagtgagttt	*	NM:i:0	MD:Z:413
ENSMUSG00000044792|Isca1|148_6	0	ENSMUST00000057115.7	397	30	40M	*	0	0	agagatggactatgtggaagacaaactgtccagtgagttt	*	NM:i:0	MD:Z:436
ENSMUSG00000022014|Epsti1|175_2	0	ENSMUST00000022591.16	510	30	40M	*	0	0	tggagagatggaagcaacagaacagggcaaaaccagtcta	*	NM:i:0	MD:Z:549
ENSMUSG00000022014|Epsti1|175_2	0	ENSMUST00000227903.2	342	30	40M	*	0	0	tggagagatggaagcaacagaacagggcaaaaccagtcta	*	NM:i:0	MD:Z:381
ENSMUSG00000022014|Epsti1|175_3	0	ENSMUST00000022591.16	584	30	40M	*	0	0	gaggctgaagtcagacagaaacaacagctgcaacagatgc	*	NM:i:0	MD:Z:623
ENSMUSG00000022014|Epsti1|175_3	0	ENSMUST00000227903.2	416	30	40M	*	0	0	gaggctgaagtcagacagaaacaacagctgcaacagatgc	*	NM:i:0	MD:Z:455
ENSMUSG00000022014|Epsti1|175_4	0	ENSMUST00000022591.16	643	30	40M	*	0	0	gctcaagagggatgaatctattcgaatcaggaaggaagct	*	NM:i:0	MD:Z:682
ENSMUSG00000022014|Epsti1|175_4	0	ENSMUST00000227903.2	475	30	40M	*	0	0	gctcaagagggatgaatctattcgaatcaggaaggaagct	*	NM:i:0	MD:Z:514
ENSMUSG00000022014|Epsti1|175_5	0	ENSMUST00000022591.16	706	30	40M	*	0	0	gaaagcaatccagagggagaagagtaataaactagaggag	*	NM:i:0	MD:Z:745
ENSMUSG00000022014|Epsti1|175_5	0	ENSMUST00000227903.2	538	30	40M	*	0	0	gaaagcaatccagagggagaagagtaataaactagaggag	*	NM:i:0	MD:Z:577
ENSMUSG00000022014|Epsti1|175_6	0	ENSMUST00000227903.2	749	30	40M	*	0	0	ctgctgtctgccaccttttgaagagacgtttagggactga	*	NM:i:0	MD:Z:788
ENSMUSG00000022014|Epsti1|175_7	0	ENSMUST00000227903.2	861	30	40M	*	0	0	ctggaggtgtgaaataatgcttgtgtttgttcccaacatg	*	NM:i:0	MD:Z:900
ENSMUSG00000022014|Epsti1|175_8	0	ENSMUST00000227903.2	923	30	40M	*	0	0	ttacccagccatccacctatacctcctccagatctcttat	*	NM:i:0	MD:Z:962
ENSMUSG00000022014|Epsti1|175_9	0	ENSMUST00000022591.16	995	30	40M	*	0	0	gatggacatcagaagaataaattactggaaactaaaggac	*	NM:i:0	MD:Z:1034
ENSMUSG00000022014|Epsti1|175_10	0	ENSMUST00000022591.16	1042	30	40M	*	0	0	ggaggaagaaagagcccaaatccatcaagctgaacactgg	*	NM:i:0	MD:Z:1081
ENSMUSG00000022014|Epsti1|175_11	0	ENSMUST00000022591.16	1200	30	40M	*	0	0	tcacttctatctggccttcatcagctgacttttgaaaatc	*	NM:i:0	MD:Z:1239
ENSMUSG00000023046|Igfbp6|374_1	0	ENSMUST00000023807.7	157	30	40M	*	0	0	gaaggagtgtacagggcaaaaactctgaccatgacctggg	*	NM:i:0	MD:Z:196
ENSMUSG00000023046|Igfbp6|374_2	0	ENSMUST00000023807.7	566	30	40M	*	0	0	gctctcgtgacacaaaccacagagaccggcagaagaatcc	*	NM:i:0	MD:Z:605
ENSMUSG00000023046|Igfbp6|374_3	0	ENSMUST00000023807.7	841	30	40M	*	0	0	cctttgccagtgtctccagatggtcaaggaagcactcagt	*	NM:i:0	MD:Z:880
ENSMUSG00000023046|Igfbp6|374_4	0	ENSMUST00000023807.7	946	30	40M	*	0	0	tgtcatttgagctgtatgtgaagcaatgaataactctgtg	*	NM:i:0	MD:Z:985
ENSMUSG00000002565|Scin|384_8	0	ENSMUST00000002640.6	479	30	40M	*	0	0	gaggtgtggcttctggactaaaccatgtcctcaccaatga	*	NM:i:0	MD:Z:518
ENSMUSG00000020953|Coch|303_1	0	ENSMUST00000164782.10	464	30	40M	*	0	0	ttctctgtgtttgggaacatagtgtatgcgtcagtgtcca	*	NM:i:0	MD:Z:503
ENSMUSG00000020953|Coch|303_1	0	ENSMUST00000085412.7	249	30	40M	*	0	0	ttctctgtgtttgggaacatagtgtatgcgtcagtgtcca	*	NM:i:0	MD:Z:288
ENSMUSG00000020953|Coch|303_2	0	ENSMUST00000164782.10	565	30	40M	*	0	0	ctacagccttcctggtcgagagaactactcctcggtagat	*	NM:i:0	MD:Z:604
ENSMUSG00000020953|Coch|303_2	0	ENSMUST00000085412.7	350	30	40M	*	0	0	ctacagccttcctggtcgagagaactactcctcggtagat	*	NM:i:0	MD:Z:389
ENSMUSG00000020953|Coch|303_3	0	ENSMUST00000164782.10	785	30	40M	*	0	0	attgcatttctcattgatggaagcttcaatattgggcagc	*	NM:i:0	MD:Z:824
ENSMUSG00000020953|Coch|303_3	0	ENSMUST00000085412.7	570	30	40M	*	0	0	attgcatttctcattgatggaagcttcaatattgggcagc	*	NM:i:0	MD:Z:609
ENSMUSG00000020953|Coch|303_4	0	ENSMUST00000164782.10	950	30	40M	*	0	0	aactttacttcagccaaagatgtcttgtttgccataaaag	*	NM:i:0	MD:Z:989
ENSMUSG00000020953|Coch|303_4	0	ENSMUST00000085412.7	735	30	40M	*	0	0	aactttacttcagccaaagatgtcttgtttgccataaaag	*	NM:i:0	MD:Z:774
ENSMUSG00000020953|Coch|303_5	0	ENSMUST00000164782.10	1108	30	40M	*	0	0	tattgatggttggccctctgatgacattgaggaagcaggc	*	NM:i:0	MD:Z:1147
ENSMUSG00000020953|Coch|303_5	0	ENSMUST00000085412.7	893	30	40M	*	0	0	tattgatggttggccctctgatgacattgaggaagcaggc	*	NM:i:0	MD:Z:932
ENSMUSG00000020953|Coch|303_6	0	ENSMUST00000164782.10	1218	30	40M	*	0	0	ggatggttcaagatgttgcatttgttgacaaggctgtgtg	*	NM:i:0	MD:Z:1257
ENSMUSG00000020953|Coch|303_6	0	ENSMUST00000085412.7	1003	30	40M	*	0	0	ggatggttcaagatgttgcatttgttgacaaggctgtgtg	*	NM:i:0	MD:Z:1042
ENSMUSG00000020953|Coch|303_7	0	ENSMUST00000164782.10	1372	30	40M	*	0	0	ctgctacaactcagtgaacattgcctttctgattgacggc	*	NM:i:0	MD:Z:1411
ENSMUSG00000020953|Coch|303_7	0	ENSMUST00000085412.7	1157	30	40M	*	0	0	ctgctacaactcagtgaacattgcctttctgattgacggc	*	NM:i:0	MD:Z:1196
ENSMUSG00000020953|Coch|303_8	0	ENSMUST00000164782.10	1813	30	40M	*	0	0	cctgagagatatggcctctaaacccaaagagtcacacgct	*	NM:i:0	MD:Z:1852
ENSMUSG00000020953|Coch|303_8	0	ENSMUST00000085412.7	1598	30	40M	*	0	0	cctgagagatatggcctctaaacccaaagagtcacacgct	*	NM:i:0	MD:Z:1637
ENSMUSG00000045930|Clec14a|132_1	0	ENSMUST00000062254.4	1777	30	40M	*	0	0	ttgcaccacagttctacacaatgcactgacattggagtga	*	NM:i:0	MD:Z:1816
ENSMUSG00000048856|Slc25a47|363_8	0	ENSMUST00000057026.10	1380	30	40M	*	0	0	ctagggaccagacagcaagctggttacatctgactacagg	*	NM:i:0	MD:Z:1419
ENSMUSG00000048856|Slc25a47|363_8	0	ENSMUST00000221080.2	1690	30	40M	*	0	0	ctagggaccagacagcaagctggttacatctgactacagg	*	NM:i:0	MD:Z:1729
ENSMUSG00000056553|Ptprn2|226_1	0	ENSMUST00000070733.9	189	30	40M	*	0	0	aacgatggtgtgtttggaagatgtcaaaaggttccggtga	*	NM:i:0	MD:Z:228
ENSMUSG00000056553|Ptprn2|226_2	0	ENSMUST00000070733.9	1008	30	40M	*	0	0	tcagttgctggagccatacaaagtgatcctgcagagggaa	*	NM:i:0	MD:Z:1047
ENSMUSG00000056553|Ptprn2|226_3	0	ENSMUST00000070733.9	1103	30	40M	*	0	0	cccagagacaatgcttcaagatcacagactatcagaggtg	*	NM:i:0	MD:Z:1142
ENSMUSG00000056553|Ptprn2|226_4	0	ENSMUST00000070733.9	1188	30	40M	*	0	0	ggggacctcttgaaggactatgggtctcctctcttacctg	*	NM:i:0	MD:Z:1227
ENSMUSG00000056553|Ptprn2|226_5	0	ENSMUST00000070733.9	1912	30	40M	*	0	0	acaactcacactacaagctgaaggacaagttgtctggact	*	NM:i:0	MD:Z:1951
ENSMUSG00000056553|Ptprn2|226_6	0	ENSMUST00000070733.9	2120	30	40M	*	0	0	cacttcatcctggtctgaggagcctgtccagtccaacatg	*	NM:i:0	MD:Z:2159
ENSMUSG00000056553|Ptprn2|226_7	0	ENSMUST00000070733.9	2177	30	40M	*	0	0	catgatcctggcctacatggaagaccatctgaagaacaag	*	NM:i:0	MD:Z:2216
ENSMUSG00000056553|Ptprn2|226_8	0	ENSMUST00000070733.9	2585	30	40M	*	0	0	caacctctaccatgtctacgaggtcaatctagtctctgag	*	NM:i:0	MD:Z:2624
ENSMUSG00000033765|Calm4|169_1	0	ENSMUST00000042219.6	154	30	40M	*	0	0	tactaaggaggaggtcgctgagttccaggcagctttcaat	*	NM:i:0	MD:Z:193
ENSMUSG00000004341|Gpx6|23_7	0	ENSMUST00000004453.9	868	30	40M	*	0	0	acttcctgtgtccctactaatgcatgtgcaatctacagag	*	NM:i:0	MD:Z:907
ENSMUSG00000004341|Gpx6|23_8	0	ENSMUST00000004453.9	922	30	40M	*	0	0	ttcaaagcactggccggttaaaagaagtggggatgggtgg	*	NM:i:0	MD:Z:961
ENSMUSG00000035910|Dcdc2a|323_1	0	ENSMUST00000036932.15	365	30	40M	*	0	0	gtgtcgtcattcacgagaagaaggtgtccagcttcgatgt	*	NM:i:0	MD:Z:404
ENSMUSG00000035910|Dcdc2a|323_1	0	ENSMUST00000069614.7	116	30	40M	*	0	0	gtgtcgtcattcacgagaagaaggtgtccagcttcgatgt	*	NM:i:0	MD:Z:155
ENSMUSG00000035910|Dcdc2a|323_2	0	ENSMUST00000036932.15	540	30	40M	*	0	0	ggaagcgttcaagaaactcaattacttggacataggcgaa	*	NM:i:0	MD:Z:579
ENSMUSG00000035910|Dcdc2a|323_2	0	ENSMUST00000069614.7	291	30	40M	*	0	0	ggaagcgttcaagaaactcaattacttggacataggcgaa	*	NM:i:0	MD:Z:330
ENSMUSG00000035910|Dcdc2a|323_3	0	ENSMUST00000036932.15	587	30	40M	*	0	0	aaagaccaatggaagctgtgaataccgaggtgaaacctgt	*	NM:i:0	MD:Z:626
ENSMUSG00000035910|Dcdc2a|323_3	0	ENSMUST00000069614.7	338	30	40M	*	0	0	aaagaccaatggaagctgtgaataccgaggtgaaacctgt	*	NM:i:0	MD:Z:377
ENSMUSG00000035910|Dcdc2a|323_4	0	ENSMUST00000036932.15	677	30	40M	*	0	0	agccctgcaccattttcttgattgcaaatggagacctcat	*	NM:i:0	MD:Z:716
ENSMUSG00000035910|Dcdc2a|323_4	0	ENSMUST00000069614.7	428	30	40M	*	0	0	agccctgcaccattttcttgattgcaaatggagacctcat	*	NM:i:0	MD:Z:467
ENSMUSG00000035910|Dcdc2a|323_5	0	ENSMUST00000036932.15	762	30	40M	*	0	0	gtgggatcatgtactacaaatggtcacagaaaagataact	*	NM:i:0	MD:Z:801
ENSMUSG00000035910|Dcdc2a|323_5	0	ENSMUST00000069614.7	513	30	40M	*	0	0	gtgggatcatgtactacaaatggtcacagaaaagataact	*	NM:i:0	MD:Z:552
ENSMUSG00000035910|Dcdc2a|323_6	0	ENSMUST00000036932.15	812	30	40M	*	0	0	gggctgtccacaggctatatacgttagaaggaaagctggt	*	NM:i:0	MD:Z:851
ENSMUSG00000035910|Dcdc2a|323_6	0	ENSMUST00000069614.7	563	30	40M	*	0	0	gggctgtccacaggctatatacgttagaaggaaagctggt	*	NM:i:0	MD:Z:602
ENSMUSG00000035910|Dcdc2a|323_7	0	ENSMUST00000036932.15	894	30	40M	*	0	0	cgtcggcagagataagtttaagagactaccgtacagtgag	*	NM:i:0	MD:Z:933
ENSMUSG00000035910|Dcdc2a|323_7	0	ENSMUST00000069614.7	645	30	40M	*	0	0	cgtcggcagagataagtttaagagactaccgtacagtgag	*	NM:i:0	MD:Z:684
ENSMUSG00000035910|Dcdc2a|323_8	0	ENSMUST00000036932.15	985	30	40M	*	0	0	tcactacctcccatggttggatccaggaagtctaaaggga	*	NM:i:0	MD:Z:1024
ENSMUSG00000035910|Dcdc2a|323_8	0	ENSMUST00000069614.7	736	30	40M	*	0	0	tcactacctcccatggttggatccaggaagtctaaaggga	*	NM:i:0	MD:Z:775
ENSMUSG00000021795|Sftpd|319_1	0	ENSMUST00000077136.5	1065	30	40M	*	0	0	gagcagagaactgtgtggagatcttcaccaatgggcaatg	*	NM:i:0	MD:Z:1104
ENSMUSG00000021795|Sftpd|319_2	0	ENSMUST00000077136.5	992	30	40M	*	0	0	aagttcacttaccccacaggagagcccctggtctattcta	*	NM:i:0	MD:Z:1031
ENSMUSG00000021795|Sftpd|319_3	0	ENSMUST00000077136.5	819	30	40M	*	0	0	tcaggacagcagactctgaaaagccttttgaggatgccca	*	NM:i:0	MD:Z:858
ENSMUSG00000021795|Sftpd|319_4	0	ENSMUST00000077136.5	755	30	40M	*	0	0	gccttctcccactatcagaaagctgcattgttccctgatg	*	NM:i:0	MD:Z:794
ENSMUSG00000021795|Sftpd|319_5	0	ENSMUST00000077136.5	644	30	40M	*	0	0	agaggtgttcctggagacagaggaatcaaaggtgaaagcg	*	NM:i:0	MD:Z:683
ENSMUSG00000033220|Rac2|83_1	0	ENSMUST00000043214.8	1532	30	40M	*	0	0	cccaggcaagctctaaggaaaggtcactctggttgaacca	*	NM:i:0	MD:Z:1571
ENSMUSG00000033220|Rac2|83_2	0	ENSMUST00000043214.8	1467	30	40M	*	0	0	ctcatttttctggccattgattcttgggacttgatcctcc	*	NM:i:0	MD:Z:1506
ENSMUSG00000033220|Rac2|83_3	0	ENSMUST00000043214.8	1080	30	40M	*	0	0	accaaagggagagatgtggaaatctgctcctctgttctcc	*	NM:i:0	MD:Z:1119
ENSMUSG00000033220|Rac2|83_4	0	ENSMUST00000043214.8	952	30	40M	*	0	0	agccatccatcctcatacagagtcatatgcccacctgctc	*	NM:i:0	MD:Z:991
ENSMUSG00000033220|Rac2|83_5	0	ENSMUST00000043214.8	882	30	40M	*	0	0	atgttcataggccacatcctatttgggaggctcctatgtt	*	NM:i:0	MD:Z:921
ENSMUSG00000033220|Rac2|83_6	0	ENSMUST00000043214.8	576	30	40M	*	0	0	caaggatattgattcagtcaagtacttggaatgttctgca	*	NM:i:0	MD:Z:615
ENSMUSG00000033220|Rac2|83_7	0	ENSMUST00000043214.8	354	30	40M	*	0	0	cccacagacagatgtatttctcatctgcttctcgctagtc	*	NM:i:0	MD:Z:393
ENSMUSG00000033220|Rac2|83_8	0	ENSMUST00000043214.8	258	30	40M	*	0	0	ctcagccaatgtgatggtggacagtaagccggtgaacctg	*	NM:i:0	MD:Z:297
ENSMUSG00000022435|Upk3a|49_1	0	ENSMUST00000023070.7	262	30	40M	*	0	0	ttacctctatgctatggtcgactcagccatgtccaggaat	*	NM:i:0	MD:Z:301
ENSMUSG00000022435|Upk3a|49_2	0	ENSMUST00000023070.7	378	30	40M	*	0	0	ataaagctgcggcctttgacctgaccccttgtggtgactt	*	NM:i:0	MD:Z:417
ENSMUSG00000009097|Tbx1|204_2	0	ENSMUST00000232335.2	2221	30	40M	*	0	0	ttcgtttcccctgtttattgactttattcactgaatgtcc	*	NM:i:0	MD:Z:2260
ENSMUSG00000009097|Tbx1|204_3	0	ENSMUST00000232335.2	2076	30	40M	*	0	0	ggcctataagtttttccgtgaaagccaggaatgatgttcg	*	NM:i:0	MD:Z:2115
ENSMUSG00000009097|Tbx1|204_4	0	ENSMUST00000232335.2	1745	30	40M	*	0	0	cgccgatttcataaacggttttgcctcttttggaaattgc	*	NM:i:0	MD:Z:1784
ENSMUSG00000009097|Tbx1|204_4	0	ENSMUST00000009241.7	1817	30	40M	*	0	0	cgccgatttcataaacggttttgcctcttttggaaattgc	*	NM:i:0	MD:Z:1856
ENSMUSG00000009097|Tbx1|204_5	0	ENSMUST00000232335.2	756	30	40M	*	0	0	ctatgtggaccctcgaaaagacagtgagaaatatgcagag	*	NM:i:0	MD:Z:795
ENSMUSG00000009097|Tbx1|204_5	0	ENSMUST00000009241.7	828	30	40M	*	0	0	ctatgtggaccctcgaaaagacagtgagaaatatgcagag	*	NM:i:0	MD:Z:867
ENSMUSG00000009097|Tbx1|204_6	0	ENSMUST00000232335.2	682	30	40M	*	0	0	aataacctgctggatgacaatggccatattattctcaact	*	NM:i:0	MD:Z:721
ENSMUSG00000009097|Tbx1|204_6	0	ENSMUST00000009241.7	754	30	40M	*	0	0	aataacctgctggatgacaatggccatattattctcaact	*	NM:i:0	MD:Z:793
ENSMUSG00000041247|Lamp3|277_1	0	ENSMUST00000081880.7	1257	30	40M	*	0	0	tgcaatcatcgtggtcgtcatctgtgttgtgggtctgagt	*	NM:i:0	MD:Z:1296
ENSMUSG00000041247|Lamp3|277_2	0	ENSMUST00000081880.7	1089	30	40M	*	0	0	agtagttgggcattccttcaagtgtgtcagtgagcagagc	*	NM:i:0	MD:Z:1128
ENSMUSG00000041247|Lamp3|277_3	0	ENSMUST00000081880.7	791	30	40M	*	0	0	atggaagcaggctctgtattaaagcagagatgggactagc	*	NM:i:0	MD:Z:830
ENSMUSG00000041247|Lamp3|277_4	0	ENSMUST00000081880.7	682	30	40M	*	0	0	acacctacacacaaggacagatcaacgacctcacctgttc	*	NM:i:0	MD:Z:721
ENSMUSG00000041247|Lamp3|277_5	0	ENSMUST00000081880.7	518	30	40M	*	0	0	cagttcctacaaccagagctagtctagccattgtcaacta	*	NM:i:0	MD:Z:557
ENSMUSG00000068196|Col8a1|165_3	0	ENSMUST00000089332.5	2194	30	40M	*	0	0	gggtgtctactactttgcttatcatgttcactgcaaggga	*	NM:i:0	MD:Z:2233
ENSMUSG00000068196|Col8a1|165_4	0	ENSMUST00000089332.5	2119	30	40M	*	0	0	gaagtttgacaagctgctctacaacggcagacagaactac	*	NM:i:0	MD:Z:2158
ENSMUSG00000068196|Col8a1|165_5	0	ENSMUST00000089332.5	2060	30	40M	*	0	0	gagatgcctgcgtttactgccgagctgactgtacctttcc	*	NM:i:0	MD:Z:2099
ENSMUSG00000068196|Col8a1|165_6	0	ENSMUST00000089332.5	1961	30	40M	*	0	0	cagggagagtatctgccagatatgggactaggaattgatg	*	NM:i:0	MD:Z:2000
ENSMUSG00000068196|Col8a1|165_7	0	ENSMUST00000089332.5	628	30	40M	*	0	0	aggtttaccaggtcatggaatgcctggaatcaaaggaaaa	*	NM:i:0	MD:Z:667
ENSMUSG00000004151|Etv1|252_8	0	ENSMUST00000160856.8	1330	30	40M	*	0	0	ctgctgaagacggacatggaacgtcacatcaacgaagagg	*	NM:i:0	MD:Z:1369
ENSMUSG00000004151|Etv1|252_8	0	ENSMUST00000161980.8	1395	30	40M	*	0	0	ctgctgaagacggacatggaacgtcacatcaacgaagagg	*	NM:i:0	MD:Z:1434
ENSMUSG00000004151|Etv1|252_8	0	ENSMUST00000160701.8	1249	30	40M	*	0	0	ctgctgaagacggacatggaacgtcacatcaacgaagagg	*	NM:i:0	MD:Z:1288
ENSMUSG00000004151|Etv1|252_8	0	ENSMUST00000159334.8	1410	30	40M	*	0	0	ctgctgaagacggacatggaacgtcacatcaacgaagagg	*	NM:i:0	MD:Z:1449
ENSMUSG00000004151|Etv1|252_8	0	ENSMUST00000052030.6	1316	30	40M	*	0	0	ctgctgaagacggacatggaacgtcacatcaacgaagagg	*	NM:i:0	MD:Z:1355
ENSMUSG00000002565|Scin|384_1	0	ENSMUST00000078481.14	1817	30	40M	*	0	0	acccttctggaagagacaagaggacaccgattgtcatcat	*	NM:i:0	MD:Z:1856
ENSMUSG00000002565|Scin|384_1	0	ENSMUST00000002640.6	2162	30	40M	*	0	0	acccttctggaagagacaagaggacaccgattgtcatcat	*	NM:i:0	MD:Z:2201
ENSMUSG00000002565|Scin|384_2	0	ENSMUST00000078481.14	1373	30	40M	*	0	0	gaggacagatcatctacacatggcaaggagcaaatgctac	*	NM:i:0	MD:Z:1412
ENSMUSG00000002565|Scin|384_2	0	ENSMUST00000002640.6	1418	30	40M	*	0	0	gaggacagatcatctacacatggcaaggagcaaatgctac	*	NM:i:0	MD:Z:1457
ENSMUSG00000002565|Scin|384_3	0	ENSMUST00000078481.14	1315	30	40M	*	0	0	agctcctatggcgagttctatggcggtgactgctacatta	*	NM:i:0	MD:Z:1354
ENSMUSG00000002565|Scin|384_3	0	ENSMUST00000002640.6	1360	30	40M	*	0	0	agctcctatggcgagttctatggcggtgactgctacatta	*	NM:i:0	MD:Z:1399
ENSMUSG00000002565|Scin|384_4	0	ENSMUST00000078481.14	1116	30	40M	*	0	0	gaaggataaagaccagagtgatggctttgggaaggtgtac	*	NM:i:0	MD:Z:1155
ENSMUSG00000002565|Scin|384_4	0	ENSMUST00000002640.6	1161	30	40M	*	0	0	gaaggataaagaccagagtgatggctttgggaaggtgtac	*	NM:i:0	MD:Z:1200
ENSMUSG00000002565|Scin|384_5	0	ENSMUST00000078481.14	763	30	40M	*	0	0	cttccagatggggacaatgatgacgatgtcgtagcagaca	*	NM:i:0	MD:Z:802
ENSMUSG00000002565|Scin|384_5	0	ENSMUST00000002640.6	808	30	40M	*	0	0	cttccagatggggacaatgatgacgatgtcgtagcagaca	*	NM:i:0	MD:Z:847
ENSMUSG00000002565|Scin|384_6	0	ENSMUST00000078481.14	698	30	40M	*	0	0	tcattgtggtggaagaaggaagtgaaccatcagagctcat	*	NM:i:0	MD:Z:737
ENSMUSG00000002565|Scin|384_6	0	ENSMUST00000002640.6	743	30	40M	*	0	0	tcattgtggtggaagaaggaagtgaaccatcagagctcat	*	NM:i:0	MD:Z:782
ENSMUSG00000002565|Scin|384_7	0	ENSMUST00000078481.14	608	30	40M	*	0	0	gtggttcctcctgcaacaaatatgagcgtctgaaagcaag	*	NM:i:0	MD:Z:647
ENSMUSG00000002565|Scin|384_7	0	ENSMUST00000002640.6	653	30	40M	*	0	0	gtggttcctcctgcaacaaatatgagcgtctgaaagcaag	*	NM:i:0	MD:Z:692
ENSMUSG00000039109|F13a1|283_1	0	ENSMUST00000037491.11	2304	30	40M	*	0	0	tgactccctgagacatgtgtatggagagctggatcttcag	*	NM:i:0	MD:Z:2343
ENSMUSG00000039109|F13a1|283_1	0	ENSMUST00000164727.8	2204	30	40M	*	0	0	tgactccctgagacatgtgtatggagagctggatcttcag	*	NM:i:0	MD:Z:2243
ENSMUSG00000039109|F13a1|283_2	0	ENSMUST00000037491.11	1818	30	40M	*	0	0	cctggcctatctttctggcaacatcaccttctacactggg	*	NM:i:0	MD:Z:1857
ENSMUSG00000039109|F13a1|283_2	0	ENSMUST00000164727.8	1718	30	40M	*	0	0	cctggcctatctttctggcaacatcaccttctacactggg	*	NM:i:0	MD:Z:1757
ENSMUSG00000039109|F13a1|283_3	0	ENSMUST00000037491.11	1725	30	40M	*	0	0	gaccatgaactttgatgtggaaaatgctgtgctgggaaag	*	NM:i:0	MD:Z:1764
ENSMUSG00000039109|F13a1|283_3	0	ENSMUST00000164727.8	1625	30	40M	*	0	0	gaccatgaactttgatgtggaaaatgctgtgctgggaaag	*	NM:i:0	MD:Z:1664
ENSMUSG00000039109|F13a1|283_4	0	ENSMUST00000037491.11	1572	30	40M	*	0	0	gcaaattggaggagatggcatgcaggatatcacggatact	*	NM:i:0	MD:Z:1611
ENSMUSG00000039109|F13a1|283_4	0	ENSMUST00000164727.8	1472	30	40M	*	0	0	gcaaattggaggagatggcatgcaggatatcacggatact	*	NM:i:0	MD:Z:1511
ENSMUSG00000039109|F13a1|283_5	0	ENSMUST00000037491.11	938	30	40M	*	0	0	tcaaagtcagccgagttggatcagcaatggtgaatgccaa	*	NM:i:0	MD:Z:977
ENSMUSG00000039109|F13a1|283_5	0	ENSMUST00000164727.8	838	30	40M	*	0	0	tcaaagtcagccgagttggatcagcaatggtgaatgccaa	*	NM:i:0	MD:Z:877
ENSMUSG00000039109|F13a1|283_6	0	ENSMUST00000037491.11	717	30	40M	*	0	0	tctcttcaacccttggtgtgaagaggacgctgtgtatctg	*	NM:i:0	MD:Z:756
ENSMUSG00000039109|F13a1|283_6	0	ENSMUST00000164727.8	617	30	40M	*	0	0	tctcttcaacccttggtgtgaagaggacgctgtgtatctg	*	NM:i:0	MD:Z:656
ENSMUSG00000039109|F13a1|283_7	0	ENSMUST00000037491.11	408	30	40M	*	0	0	gcagaccttctacatccagattgacttcaaccgtccctat	*	NM:i:0	MD:Z:447
ENSMUSG00000039109|F13a1|283_7	0	ENSMUST00000164727.8	308	30	40M	*	0	0	gcagaccttctacatccagattgacttcaaccgtccctat	*	NM:i:0	MD:Z:347
ENSMUSG00000039109|F13a1|283_8	0	ENSMUST00000037491.11	315	30	40M	*	0	0	agctgttcacctgttcaaggagagatgggacagtaacaag	*	NM:i:0	MD:Z:354
ENSMUSG00000039109|F13a1|283_8	0	ENSMUST00000164727.8	215	30	40M	*	0	0	agctgttcacctgttcaaggagagatgggacagtaacaag	*	NM:i:0	MD:Z:254
ENSMUSG00000021388|Aspn|167_1	0	ENSMUST00000177948.2	350	30	40M	*	0	0	cacagcactgaagaatatgatgttgaaggatatggaagac	*	NM:i:0	MD:Z:389
ENSMUSG00000021388|Aspn|167_1	0	ENSMUST00000021820.14	323	30	40M	*	0	0	cacagcactgaagaatatgatgttgaaggatatggaagac	*	NM:i:0	MD:Z:362
ENSMUSG00000021388|Aspn|167_2	0	ENSMUST00000177948.2	635	30	40M	*	0	0	cacttcactttatgctctgattctgaacaacaacaagcta	*	NM:i:0	MD:Z:674
ENSMUSG00000021388|Aspn|167_2	0	ENSMUST00000021820.14	608	30	40M	*	0	0	cacttcactttatgctctgattctgaacaacaacaagcta	*	NM:i:0	MD:Z:647
ENSMUSG00000021795|Sftpd|319_6	0	ENSMUST00000077136.5	395	30	40M	*	0	0	gggaagcaggggaacataggacctcaaggcaaaccaggtc	*	NM:i:0	MD:Z:434
ENSMUSG00000021795|Sftpd|319_7	0	ENSMUST00000077136.5	308	30	40M	*	0	0	gaacctggaccaaagggagaacgtggactaagtggacctc	*	NM:i:0	MD:Z:347
ENSMUSG00000021795|Sftpd|319_8	0	ENSMUST00000077136.5	90	30	40M	*	0	0	aaatgaagagcctctcgcagagatcagtacccaacacctg	*	NM:i:0	MD:Z:129
ENSMUSG00000040314|Ctsg|346_1	0	ENSMUST00000015583.2	914	30	40M	*	0	0	cacagacctagggacttccatagcccttattaatgccttc	*	NM:i:0	MD:Z:953
ENSMUSG00000040314|Ctsg|346_2	0	ENSMUST00000015583.2	753	30	40M	*	0	0	ggtatgtagcaatgtggcccagggcatcgtctcctatgga	*	NM:i:0	MD:Z:792
ENSMUSG00000040314|Ctsg|346_3	0	ENSMUST00000015583.2	707	30	40M	*	0	0	cgagagaaaggaagtctgccttcaggggtgattctggtgg	*	NM:i:0	MD:Z:746
ENSMUSG00000040314|Ctsg|346_4	0	ENSMUST00000015583.2	600	30	40M	*	0	0	gggaacaaatgtactccaggaggtgcagctaagagtgcag	*	NM:i:0	MD:Z:639
ENSMUSG00000040314|Ctsg|346_5	0	ENSMUST00000015583.2	436	30	40M	*	0	0	tacaatccgcagaacatccggaatgacatcatgcttctgc	*	NM:i:0	MD:Z:475
ENSMUSG00000040314|Ctsg|346_6	0	ENSMUST00000015583.2	366	30	40M	*	0	0	ccacaacatccaaatgcgagaaaggacccagcaactcatc	*	NM:i:0	MD:Z:405
ENSMUSG00000040314|Ctsg|346_7	0	ENSMUST00000015583.2	247	30	40M	*	0	0	tttcttctgatccagagtccagaagggctgagtgcttgtg	*	NM:i:0	MD:Z:286
ENSMUSG00000005716|Pvalb|357_3	0	ENSMUST00000005860.16	260	30	40M	*	0	0	tggcttcattgaggaggatgagctggggtccattctgaag	*	NM:i:0	MD:Z:299
ENSMUSG00000005716|Pvalb|357_3	0	ENSMUST00000120592.2	239	30	40M	*	0	0	tggcttcattgaggaggatgagctggggtccattctgaag	*	NM:i:0	MD:Z:278
ENSMUSG00000005716|Pvalb|357_4	0	ENSMUST00000005860.16	170	30	40M	*	0	0	ccacaaaaagttcttccagatggtgggcctgaagaaaaag	*	NM:i:0	MD:Z:209
ENSMUSG00000005716|Pvalb|357_4	0	ENSMUST00000120592.2	149	30	40M	*	0	0	ccacaaaaagttcttccagatggtgggcctgaagaaaaag	*	NM:i:0	MD:Z:188
ENSMUSG00000071715|Ncf4|84_1	0	ENSMUST00000096357.12	276	30	40M	*	0	0	gcgatcagagagcgactttgagcagcttccagacgatgtg	*	NM:i:0	MD:Z:315
ENSMUSG00000071715|Ncf4|84_2	0	ENSMUST00000096357.12	721	30	40M	*	0	0	aaaatcaagggtgtgtctccacaaggggccatcatggatc	*	NM:i:0	MD:Z:760
ENSMUSG00000071715|Ncf4|84_3	0	ENSMUST00000096357.12	774	30	40M	*	0	0	aagagcagaggccttgtttgacttcactgggaacagcaaa	*	NM:i:0	MD:Z:813
ENSMUSG00000071715|Ncf4|84_4	0	ENSMUST00000096357.12	842	30	40M	*	0	0	tgatcttccttctcagtaagatcaacaaagactggctgga	*	NM:i:0	MD:Z:881
ENSMUSG00000071715|Ncf4|84_5	0	ENSMUST00000096357.12	984	30	40M	*	0	0	cttctatgaagacacaggcaaaaccatcaaggacattgcg	*	NM:i:0	MD:Z:1023
ENSMUSG00000071715|Ncf4|84_6	0	ENSMUST00000096357.12	1073	30	40M	*	0	0	tcatgaggcgtgagttccagagagaagacattgcccttag	*	NM:i:0	MD:Z:1112
ENSMUSG00000071715|Ncf4|84_7	0	ENSMUST00000096357.12	1137	30	40M	*	0	0	ggttaggctgctgtcagatgaggatgtgggactcatggtg	*	NM:i:0	MD:Z:1176
ENSMUSG00000071715|Ncf4|84_7	0	ENSMUST00000122159.2	268	30	13S21M6S	*	0	0	ggttaggctgctgtcagatgaggatgtgggactcatggtg	*	NM:i:0	MD:Z:288
ENSMUSG00000071715|Ncf4|84_8	0	ENSMUST00000096357.12	1221	30	40M	*	0	0	gaagctgcatgtcacacagaaggacaactacagtgtctac	*	NM:i:0	MD:Z:1260
ENSMUSG00000022877|Hrg|221_8	0	ENSMUST00000023590.9	1468	30	40M	*	0	0	cctccactgaatataggtgaagttctcactcttcctgaag	*	NM:i:0	MD:Z:1507
ENSMUSG00000060459|Kng2|136_1	0	ENSMUST00000115349.9	1139	30	40M	*	0	0	gttccaaggaaagtaacacagagctgacagaagattgtga	*	NM:i:0	MD:Z:1178
ENSMUSG00000060459|Kng2|136_1	0	ENSMUST00000039338.13	1088	30	40M	*	0	0	gttccaaggaaagtaacacagagctgacagaagattgtga	*	NM:i:0	MD:Z:1127
ENSMUSG00000060459|Kng2|136_1	0	ENSMUST00000100046.9	1172	30	40M	*	0	0	gttccaaggaaagtaacacagagctgacagaagattgtga	*	NM:i:0	MD:Z:1211
ENSMUSG00000060459|Kng2|136_1	0	ENSMUST00000039492.14	1176	30	2S38M	*	0	0	gttccaaggaaagtaacacagagctgacagaagattgtga	*	NM:i:1	MD:Z:24g1188
ENSMUSG00000060459|Kng2|136_1	0	ENSMUST00000023589.15	1082	30	2S38M	*	0	0	gttccaaggaaagtaacacagagctgacagaagattgtga	*	NM:i:1	MD:Z:24g1094
ENSMUSG00000060459|Kng2|136_1	0	ENSMUST00000089902.8	1033	30	2S38M	*	0	0	gttccaaggaaagtaacacagagctgacagaagattgtga	*	NM:i:1	MD:Z:24g1045
ENSMUSG00000060459|Kng2|136_2	0	ENSMUST00000115349.9	1072	30	40M	*	0	0	aaagcaacatcacaggtggtagcaggaactaattatgtta	*	NM:i:0	MD:Z:1111
ENSMUSG00000060459|Kng2|136_2	0	ENSMUST00000039338.13	1021	30	40M	*	0	0	aaagcaacatcacaggtggtagcaggaactaattatgtta	*	NM:i:0	MD:Z:1060
ENSMUSG00000060459|Kng2|136_2	0	ENSMUST00000100046.9	1105	30	40M	*	0	0	aaagcaacatcacaggtggtagcaggaactaattatgtta	*	NM:i:0	MD:Z:1144
ENSMUSG00000060459|Kng2|136_2	0	ENSMUST00000039492.14	1107	30	40M	*	0	0	aaagcaacatcacaggtggtagcaggaactaattatgtta	*	NM:i:1	MD:Z:32a1113
ENSMUSG00000060459|Kng2|136_2	0	ENSMUST00000023589.15	1013	30	40M	*	0	0	aaagcaacatcacaggtggtagcaggaactaattatgtta	*	NM:i:1	MD:Z:32a1019
ENSMUSG00000060459|Kng2|136_2	0	ENSMUST00000089902.8	964	30	40M	*	0	0	aaagcaacatcacaggtggtagcaggaactaattatgtta	*	NM:i:1	MD:Z:32a970
ENSMUSG00000060459|Kng2|136_3	0	ENSMUST00000115349.9	895	30	40M	*	0	0	agctgtgaccttcatccaggagatgatttggtagaagcgc	*	NM:i:0	MD:Z:934
ENSMUSG00000060459|Kng2|136_3	0	ENSMUST00000039338.13	844	30	40M	*	0	0	agctgtgaccttcatccaggagatgatttggtagaagcgc	*	NM:i:0	MD:Z:883
ENSMUSG00000060459|Kng2|136_3	0	ENSMUST00000100046.9	928	30	40M	*	0	0	agctgtgaccttcatccaggagatgatttggtagaagcgc	*	NM:i:0	MD:Z:967
ENSMUSG00000060459|Kng2|136_3	0	ENSMUST00000039492.14	930	30	40M	*	0	0	agctgtgaccttcatccaggagatgatttggtagaagcgc	*	NM:i:4	MD:Z:6a0c4t2t953
ENSMUSG00000060459|Kng2|136_3	0	ENSMUST00000023589.15	836	30	40M	*	0	0	agctgtgaccttcatccaggagatgatttggtagaagcgc	*	NM:i:4	MD:Z:6a0c4t2t859
ENSMUSG00000020932|Gfap|7_5	0	ENSMUST00000077902.5	1822	30	40M	*	0	0	taacagagctagtcatgttaagttaggttgtactaacaga	*	NM:i:0	MD:Z:1861
ENSMUSG00000020932|Gfap|7_6	0	ENSMUST00000077902.5	1694	10	31M1I8M	*	0	0	gctaaaggttaggttgtactaatagagctagtcttatgct	*	NM:i:3	MD:Z:22c9c1699
ENSMUSG00000020932|Gfap|7_6	2048	ENSMUST00000077902.5	1730	10	40M	*	0	0	gctaaaggttaggttgtactaatagagctagtcttatgct	*	NM:i:0	MD:Z:1769
ENSMUSG00000020932|Gfap|7_6	2048	ENSMUST00000077902.5	1803	10	33M7H	*	0	0	gctaaaggttaggttgtactaatagagctagtc	*	NM:i:1	MD:Z:22c1812
ENSMUSG00000020932|Gfap|7_6	2048	ENSMUST00000077902.5	1945	10	2H38M	*	0	0	taaaggttaggttgtactaatagagctagtcttatgct	*	NM:i:0	MD:Z:1982
ENSMUSG00000020932|Gfap|7_6	2048	ENSMUST00000077902.5	2016	10	29M11H	*	0	0	gctaaaggttaggttgtactaatagagct	*	NM:i:1	MD:Z:22c2021
ENSMUSG00000020932|Gfap|7_6	2048	ENSMUST00000077902.5	2054	10	2H29M1I8M	*	0	0	taaaggttaggttgtactaatagagctagtcttatgct	*	NM:i:2	MD:Z:30c2059
ENSMUSG00000020932|Gfap|7_6	2048	ENSMUST00000077902.5	2088	10	29M11H	*	0	0	gctaaaggttaggttgtactaatagagct	*	NM:i:1	MD:Z:22c2093
ENSMUSG00000020932|Gfap|7_6	2048	ENSMUST00000077902.5	2126	10	2H38M	*	0	0	taaaggttaggttgtactaatagagctagtcttatgct	*	NM:i:1	MD:Z:13t2149
ENSMUSG00000020932|Gfap|7_6	2048	ENSMUST00000077902.5	2161	10	31M1I8M	*	0	0	gctaaaggttaggttgtactaatagagctagtcttatgct	*	NM:i:4	MD:Z:22c5g3c2166
ENSMUSG00000020932|Gfap|7_6	2048	ENSMUST00000077902.5	2233	10	31M1I8M	*	0	0	gctaaaggttaggttgtactaatagagctagtcttatgct	*	NM:i:2	MD:Z:32c2238
ENSMUSG00000020932|Gfap|7_6	2048	ENSMUST00000077902.5	2269	10	31M1I8M	*	0	0	gctaaaggttaggttgtactaatagagctagtcttatgct	*	NM:i:2	MD:Z:32c2274
ENSMUSG00000020932|Gfap|7_7	0	ENSMUST00000077902.5	1659	10	40M	*	0	0	tgtgtaattaggttataccgatagagctagcctatgctaa	*	NM:i:0	MD:Z:1698
ENSMUSG00000020932|Gfap|7_7	2048	ENSMUST00000077902.5	2060	10	7H33M	*	0	0	ttaggttataccgatagagctagcctatgctaa	*	NM:i:3	MD:Z:7g3t0a2079
ENSMUSG00000020932|Gfap|7_7	2048	ENSMUST00000077902.5	2241	10	7H33M	*	0	0	ttaggttataccgatagagctagcctatgctaa	*	NM:i:3	MD:Z:7g3t0a2260
ENSMUSG00000020932|Gfap|7_7	2048	ENSMUST00000077902.5	2277	10	7H33M	*	0	0	ttaggttataccgatagagctagcctatgctaa	*	NM:i:3	MD:Z:7g3t0a2296
ENSMUSG00000020932|Gfap|7_8	0	ENSMUST00000077902.5	1303	30	40M	*	0	0	tcacaatacaagttgtcccaatacaggctcaccagattga	*	NM:i:0	MD:Z:1342
ENSMUSG00000020932|Gfap|7_9	0	ENSMUST00000067444.10	1132	30	40M	*	0	0	gcatcaccattcctgtacagactttctccaacctccagat	*	NM:i:0	MD:Z:1171
ENSMUSG00000020932|Gfap|7_9	0	ENSMUST00000077902.5	1201	30	40M	*	0	0	gcatcaccattcctgtacagactttctccaacctccagat	*	NM:i:0	MD:Z:1240
ENSMUSG00000020932|Gfap|7_10	0	ENSMUST00000067444.10	1043	30	40M	*	0	0	gcaggagtaccaggatctactcaacgttaagctagccctg	*	NM:i:0	MD:Z:1082
ENSMUSG00000020932|Gfap|7_10	0	ENSMUST00000077902.5	1112	30	40M	*	0	0	gcaggagtaccaggatctactcaacgttaagctagccctg	*	NM:i:0	MD:Z:1151
ENSMUSG00000020932|Gfap|7_11	0	ENSMUST00000067444.10	755	30	40M	*	0	0	gcaagagacagaggagtggtatcggtctaagtttgcagac	*	NM:i:0	MD:Z:794
ENSMUSG00000020932|Gfap|7_11	0	ENSMUST00000077902.5	824	30	40M	*	0	0	gcaagagacagaggagtggtatcggtctaagtttgcagac	*	NM:i:0	MD:Z:863
ENSMUSG00000037362|Ccn3|25_1	0	ENSMUST00000050027.9	482	30	40M	*	0	0	agatgagaccctgtgaccagagcagtggtctctactgtga	*	NM:i:0	MD:Z:521
ENSMUSG00000037362|Ccn3|25_2	0	ENSMUST00000050027.9	549	30	40M	*	0	0	tggcatttgcatggttccagagggagacaactgtgtgttc	*	NM:i:0	MD:Z:588
ENSMUSG00000037362|Ccn3|25_3	0	ENSMUST00000050027.9	594	30	40M	*	0	0	ggtcatttaccgcaacggagagaagtttgagccgaactgt	*	NM:i:0	MD:Z:633
ENSMUSG00000037362|Ccn3|25_4	0	ENSMUST00000050027.9	835	30	40M	*	0	0	gaagccaccgtaggagttgaagtctctgactccagcatta	*	NM:i:0	MD:Z:874
ENSMUSG00000037362|Ccn3|25_5	0	ENSMUST00000050027.9	957	30	40M	*	0	0	tcgccagtgtgagatggtaaaacagactcgtctctgcatc	*	NM:i:0	MD:Z:996
ENSMUSG00000037362|Ccn3|25_6	0	ENSMUST00000050027.9	1170	30	40M	*	0	0	ccacaacaccaaaaccatccaggtggagtttcagtgtctc	*	NM:i:0	MD:Z:1209
ENSMUSG00000037362|Ccn3|25_7	0	ENSMUST00000050027.9	1248	30	40M	*	0	0	aacctgtacctgctactccaactgccctcagaacaatgag	*	NM:i:0	MD:Z:1287
ENSMUSG00000037362|Ccn3|25_8	0	ENSMUST00000050027.9	1303	30	40M	*	0	0	ctggagctgaagacaagcagaggagaaatttaacaggtgc	*	NM:i:0	MD:Z:1342
ENSMUSG00000005125|Ndrg1|392_1	0	ENSMUST00000005256.14	1570	30	40M	*	0	0	gaccctctctctaccctcagacaccaaactgccaaaacta	*	NM:i:0	MD:Z:1609
ENSMUSG00000005125|Ndrg1|392_2	0	ENSMUST00000005256.14	1425	30	40M	*	0	0	taatctaaagctgcttttgtaagaatgaactctggcggtg	*	NM:i:0	MD:Z:1464
ENSMUSG00000035805|Mlc1|355_6	0	ENSMUST00000042594.13	806	30	40M	*	0	0	ttcgctgtagggaggagaaatgtcagtgcgattcccaact	*	NM:i:0	MD:Z:845
ENSMUSG00000035805|Mlc1|355_6	0	ENSMUST00000109368.2	824	30	40M	*	0	0	ttcgctgtagggaggagaaatgtcagtgcgattcccaact	*	NM:i:0	MD:Z:863
ENSMUSG00000035805|Mlc1|355_7	0	ENSMUST00000042594.13	672	30	40M	*	0	0	tgttctctgtgttaatggggagctgccttcttgtgacctc	*	NM:i:0	MD:Z:711
ENSMUSG00000035805|Mlc1|355_7	0	ENSMUST00000109368.2	690	30	40M	*	0	0	tgttctctgtgttaatggggagctgccttcttgtgacctc	*	NM:i:0	MD:Z:729
ENSMUSG00000035805|Mlc1|355_8	0	ENSMUST00000042594.13	603	30	40M	*	0	0	ctgactcaaagcccaaggacctgcagctgtcgaagaggtt	*	NM:i:0	MD:Z:642
ENSMUSG00000035805|Mlc1|355_8	0	ENSMUST00000109368.2	621	30	40M	*	0	0	ctgactcaaagcccaaggacctgcagctgtcgaagaggtt	*	NM:i:0	MD:Z:660
ENSMUSG00000022483|Col2a1|352_1	0	ENSMUST00000088355.12	4180	30	40M	*	0	0	tcaagaaggccttgctcatccagggctccaatgatgtaga	*	NM:i:0	MD:Z:4219
ENSMUSG00000022483|Col2a1|352_1	0	ENSMUST00000023123.15	4422	30	40M	*	0	0	tcaagaaggccttgctcatccagggctccaatgatgtaga	*	NM:i:0	MD:Z:4461
ENSMUSG00000022483|Col2a1|352_2	0	ENSMUST00000088355.12	4072	30	40M	*	0	0	ctaacgtccagatgactttcctccgtctactgtccactga	*	NM:i:0	MD:Z:4111
ENSMUSG00000022483|Col2a1|352_2	0	ENSMUST00000023123.15	4314	30	40M	*	0	0	ctaacgtccagatgactttcctccgtctactgtccactga	*	NM:i:0	MD:Z:4353
ENSMUSG00000022483|Col2a1|352_3	0	ENSMUST00000088355.12	3956	30	40M	*	0	0	tcggaaaaactggtggagcagcaagagcaaggaaaagaaa	*	NM:i:0	MD:Z:3995
ENSMUSG00000022483|Col2a1|352_3	0	ENSMUST00000023123.15	4198	30	40M	*	0	0	tcggaaaaactggtggagcagcaagagcaaggaaaagaaa	*	NM:i:0	MD:Z:4237
ENSMUSG00000022483|Col2a1|352_4	0	ENSMUST00000088355.12	3880	30	40M	*	0	0	ccttggacgccatgaaagttttctgcaacatggagaccgg	*	NM:i:0	MD:Z:3919
ENSMUSG00000022483|Col2a1|352_4	0	ENSMUST00000023123.15	4122	30	40M	*	0	0	ccttggacgccatgaaagttttctgcaacatggagaccgg	*	NM:i:0	MD:Z:4161
ENSMUSG00000022483|Col2a1|352_5	0	ENSMUST00000088355.12	3727	30	40M	*	0	0	acgctacactcaagtcactgaacaaccagattgagagcat	*	NM:i:0	MD:Z:3766
ENSMUSG00000022483|Col2a1|352_5	0	ENSMUST00000023123.15	3969	30	40M	*	0	0	acgctacactcaagtcactgaacaaccagattgagagcat	*	NM:i:0	MD:Z:4008
ENSMUSG00000022483|Col2a1|352_6	0	ENSMUST00000088355.12	2903	30	40M	*	0	0	cattgttggtctgcctggtcagcgtggtgagagaggattc	*	NM:i:0	MD:Z:2942
ENSMUSG00000022483|Col2a1|352_6	0	ENSMUST00000023123.15	3145	30	40M	*	0	0	cattgttggtctgcctggtcagcgtggtgagagaggattc	*	NM:i:0	MD:Z:3184
ENSMUSG00000022483|Col2a1|352_7	0	ENSMUST00000088355.12	1168	30	40M	*	0	0	ctgcaggtgcttctggtaacccagggactgatggtattcc	*	NM:i:0	MD:Z:1207
ENSMUSG00000022483|Col2a1|352_7	0	ENSMUST00000023123.15	1410	30	40M	*	0	0	ctgcaggtgcttctggtaacccagggactgatggtattcc	*	NM:i:0	MD:Z:1449
ENSMUSG00000061100|Retnla|293_1	0	ENSMUST00000238847.2	31	30	40M	*	0	0	taaaagcatctcatctggccaggtcctggaacctttcctg	*	NM:i:0	MD:Z:70
ENSMUSG00000061100|Retnla|293_1	0	ENSMUST00000023329.7	30	30	40M	*	0	0	taaaagcatctcatctggccaggtcctggaacctttcctg	*	NM:i:0	MD:Z:69
ENSMUSG00000061100|Retnla|293_1	0	ENSMUST00000065666.6	35	30	2S38M	*	0	0	taaaagcatctcatctggccaggtcctggaacctttcctg	*	NM:i:0	MD:Z:72
ENSMUSG00000061100|Retnla|293_2	0	ENSMUST00000238847.2	85	30	40M	*	0	0	gatgccaactttgaataggatgaagactacaacttgttcc	*	NM:i:0	MD:Z:124
ENSMUSG00000061100|Retnla|293_2	0	ENSMUST00000023329.7	84	30	40M	*	0	0	gatgccaactttgaataggatgaagactacaacttgttcc	*	NM:i:0	MD:Z:123
ENSMUSG00000061100|Retnla|293_2	0	ENSMUST00000065666.6	87	30	40M	*	0	0	gatgccaactttgaataggatgaagactacaacttgttcc	*	NM:i:5	MD:Z:5t0g5c2c1a108
ENSMUSG00000061100|Retnla|293_3	0	ENSMUST00000238847.2	160	30	40M	*	0	0	cccagtgaatactgatgagaccatagagattatcgtggag	*	NM:i:0	MD:Z:199
ENSMUSG00000061100|Retnla|293_3	0	ENSMUST00000023329.7	159	30	40M	*	0	0	cccagtgaatactgatgagaccatagagattatcgtggag	*	NM:i:0	MD:Z:198
ENSMUSG00000061100|Retnla|293_4	0	ENSMUST00000238847.2	252	30	40M	*	0	0	cgaagactctctcttgcactagtgtcaagactatgaacag	*	NM:i:0	MD:Z:291
ENSMUSG00000061100|Retnla|293_4	0	ENSMUST00000023329.7	251	30	40M	*	0	0	cgaagactctctcttgcactagtgtcaagactatgaacag	*	NM:i:0	MD:Z:290
ENSMUSG00000061100|Retnla|293_5	0	ENSMUST00000238847.2	318	30	40M	*	0	0	ctgctactgggtgtgcttgtggctttgcctgtggatcttg	*	NM:i:0	MD:Z:357
ENSMUSG00000061100|Retnla|293_5	0	ENSMUST00000023329.7	317	30	40M	*	0	0	ctgctactgggtgtgcttgtggctttgcctgtggatcttg	*	NM:i:0	MD:Z:356
ENSMUSG00000061100|Retnla|293_6	0	ENSMUST00000238847.2	364	30	40M	*	0	0	ccagagtggagatacttgcaactgcctgtgcttactcgtt	*	NM:i:0	MD:Z:403
ENSMUSG00000061100|Retnla|293_6	0	ENSMUST00000023329.7	363	30	40M	*	0	0	ccagagtggagatacttgcaactgcctgtgcttactcgtt	*	NM:i:0	MD:Z:402
ENSMUSG00000061100|Retnla|293_7	0	ENSMUST00000238847.2	437	30	40M	*	0	0	taagaatgaagaggtggagaacccagctttgatatgatga	*	NM:i:0	MD:Z:476
ENSMUSG00000061100|Retnla|293_7	0	ENSMUST00000023329.7	436	30	40M	*	0	0	taagaatgaagaggtggagaacccagctttgatatgatga	*	NM:i:0	MD:Z:475
ENSMUSG00000061100|Retnla|293_8	0	ENSMUST00000238847.2	520	30	40M	*	0	0	tgcctttaaatgtgttcatattgcccatttaccctgcttc	*	NM:i:0	MD:Z:559
ENSMUSG00000061100|Retnla|293_8	0	ENSMUST00000023329.7	519	30	40M	*	0	0	tgcctttaaatgtgttcatattgcccatttaccctgcttc	*	NM:i:0	MD:Z:558
ENSMUSG00000068196|Col8a1|165_1	0	ENSMUST00000089332.5	2297	30	40M	*	0	0	aagaagggctttctggaccaagcatctggaagcgcagtac	*	NM:i:0	MD:Z:2336
ENSMUSG00000068196|Col8a1|165_2	0	ENSMUST00000089332.5	2248	30	40M	*	0	0	tgctctcttcaagaacaacgagcccatgatgtacacatac	*	NM:i:0	MD:Z:2287
ENSMUSG00000023927|Satb1|179_6	0	ENSMUST00000144331.8	435	30	40M	*	0	0	caaccttaggaaaggaaccatgttaccagttttctgcgtg	*	NM:i:0	MD:Z:474
ENSMUSG00000023927|Satb1|179_6	0	ENSMUST00000169480.8	387	30	40M	*	0	0	caaccttaggaaaggaaccatgttaccagttttctgcgtg	*	NM:i:0	MD:Z:426
ENSMUSG00000023927|Satb1|179_6	0	ENSMUST00000133574.8	360	30	40M	*	0	0	caaccttaggaaaggaaccatgttaccagttttctgcgtg	*	NM:i:0	MD:Z:399
ENSMUSG00000023927|Satb1|179_6	0	ENSMUST00000176669.8	1864	30	40M	*	0	0	caaccttaggaaaggaaccatgttaccagttttctgcgtg	*	NM:i:0	MD:Z:1903
ENSMUSG00000023927|Satb1|179_6	0	ENSMUST00000129667.8	356	30	40M	*	0	0	caaccttaggaaaggaaccatgttaccagttttctgcgtg	*	NM:i:0	MD:Z:395
ENSMUSG00000023927|Satb1|179_6	0	ENSMUST00000152830.9	3469	30	40M	*	0	0	caaccttaggaaaggaaccatgttaccagttttctgcgtg	*	NM:i:0	MD:Z:3508
ENSMUSG00000023927|Satb1|179_6	0	ENSMUST00000140979.8	1136	30	40M	*	0	0	caaccttaggaaaggaaccatgttaccagttttctgcgtg	*	NM:i:0	MD:Z:1175
ENSMUSG00000023927|Satb1|179_7	0	ENSMUST00000144331.8	379	30	40M	*	0	0	acaggtggaaagatgcagggagtgcctttaaaacactcgg	*	NM:i:0	MD:Z:418
ENSMUSG00000023927|Satb1|179_7	0	ENSMUST00000169480.8	331	30	40M	*	0	0	acaggtggaaagatgcagggagtgcctttaaaacactcgg	*	NM:i:0	MD:Z:370
ENSMUSG00000023927|Satb1|179_7	0	ENSMUST00000133574.8	304	30	40M	*	0	0	acaggtggaaagatgcagggagtgcctttaaaacactcgg	*	NM:i:0	MD:Z:343
ENSMUSG00000023927|Satb1|179_7	0	ENSMUST00000176669.8	1808	30	40M	*	0	0	acaggtggaaagatgcagggagtgcctttaaaacactcgg	*	NM:i:0	MD:Z:1847
ENSMUSG00000021135|Slc10a1|270_4	0	ENSMUST00000218162.2	628	30	40M	*	0	0	ctacagcaaaggaatctacgacggagatcttaaggacaag	*	NM:i:0	MD:Z:667
ENSMUSG00000021135|Slc10a1|270_4	0	ENSMUST00000095572.5	555	30	40M	*	0	0	ctacagcaaaggaatctacgacggagatcttaaggacaag	*	NM:i:0	MD:Z:594
ENSMUSG00000021135|Slc10a1|270_4	0	ENSMUST00000218342.2	460	30	40M	*	0	0	ctacagcaaaggaatctacgacggagatcttaaggacaag	*	NM:i:0	MD:Z:499
ENSMUSG00000021135|Slc10a1|270_5	0	ENSMUST00000218162.2	521	30	40M	*	0	0	tctaacctcttcaccctggccatgaagggggacatgaacc	*	NM:i:0	MD:Z:560
ENSMUSG00000021135|Slc10a1|270_5	0	ENSMUST00000095572.5	448	30	40M	*	0	0	tctaacctcttcaccctggccatgaagggggacatgaacc	*	NM:i:0	MD:Z:487
ENSMUSG00000021135|Slc10a1|270_5	0	ENSMUST00000218342.2	353	30	40M	*	0	0	tctaacctcttcaccctggccatgaagggggacatgaacc	*	NM:i:0	MD:Z:392
ENSMUSG00000021135|Slc10a1|270_6	0	ENSMUST00000218162.2	440	30	40M	*	0	0	cttctgggcaaggtctttcatctgaccagcattgaggctc	*	NM:i:0	MD:Z:479
ENSMUSG00000021135|Slc10a1|270_6	0	ENSMUST00000095572.5	367	30	40M	*	0	0	cttctgggcaaggtctttcatctgaccagcattgaggctc	*	NM:i:0	MD:Z:406
ENSMUSG00000021135|Slc10a1|270_6	0	ENSMUST00000218342.2	272	30	40M	*	0	0	cttctgggcaaggtctttcatctgaccagcattgaggctc	*	NM:i:0	MD:Z:311
ENSMUSG00000021135|Slc10a1|270_7	0	ENSMUST00000218162.2	339	30	40M	*	0	0	gcaccatggagttcagcaagatcaaggctcacttctggaa	*	NM:i:0	MD:Z:378
ENSMUSG00000021135|Slc10a1|270_7	0	ENSMUST00000095572.5	266	30	40M	*	0	0	gcaccatggagttcagcaagatcaaggctcacttctggaa	*	NM:i:0	MD:Z:305
ENSMUSG00000021135|Slc10a1|270_7	0	ENSMUST00000218342.2	171	30	40M	*	0	0	gcaccatggagttcagcaagatcaaggctcacttctggaa	*	NM:i:0	MD:Z:210
ENSMUSG00000021728|Emb|202_3	0	ENSMUST00000022242.9	815	30	40M	*	0	0	gaaaagccttctcatgtggaactcaaatgcgtgtacacag	*	NM:i:0	MD:Z:854
ENSMUSG00000021728|Emb|202_4	0	ENSMUST00000022242.9	919	30	40M	*	0	0	gggtgacttcaatacaactaaaatgggcaacaccttaacc	*	NM:i:0	MD:Z:958
ENSMUSG00000021728|Emb|202_5	0	ENSMUST00000022242.9	1027	30	40M	*	0	0	ggaactaagagggacctttaacatccacgtacccaaagct	*	NM:i:0	MD:Z:1066
ENSMUSG00000021728|Emb|202_6	0	ENSMUST00000022242.9	1107	30	40M	*	0	0	ctactgtgctgaagtgtgtatgtcaagattgtcttccttt	*	NM:i:0	MD:Z:1146
ENSMUSG00000021728|Emb|202_7	0	ENSMUST00000022242.9	1262	30	40M	*	0	0	catcttttggaggaagatggaggatcctactggtgtcgtg	*	NM:i:0	MD:Z:1301
ENSMUSG00000021728|Emb|202_8	0	ENSMUST00000022242.9	1388	30	40M	*	0	0	cttgccgaagtcatcctcttggtggccatcattctgcttt	*	NM:i:0	MD:Z:1427
ENSMUSG00000025279|Dnase1l3|34_1	0	ENSMUST00000026315.8	1360	30	40M	*	0	0	ggcgtctttgactttcagaaagcttatgacttgtctgagg	*	NM:i:0	MD:Z:1399
ENSMUSG00000025279|Dnase1l3|34_2	0	ENSMUST00000026315.8	1306	30	40M	*	0	0	aggattgtgctttgtggacaagagatagtcaactccgtgg	*	NM:i:0	MD:Z:1345
ENSMUSG00000025279|Dnase1l3|34_3	0	ENSMUST00000026315.8	1208	30	40M	*	0	0	ggcagaacattcgtttgaggacggaccccaagtttgtttg	*	NM:i:0	MD:Z:1247
ENSMUSG00000025279|Dnase1l3|34_4	0	ENSMUST00000026315.8	1137	30	40M	*	0	0	gtggaagacagagaatttcatcttcatgggtgatttcaac	*	NM:i:0	MD:Z:1176
ENSMUSG00000040314|Ctsg|346_8	0	ENSMUST00000015583.2	168	30	40M	*	0	0	tattctactccaaggagatgaggcagggaagatcattgga	*	NM:i:0	MD:Z:207
ENSMUSG00000040314|Ctsg|346_8	0	ENSMUST00000198696.2	1061	30	19S20M1S	*	0	0	tattctactccaaggagatgaggcagggaagatcattgga	*	NM:i:0	MD:Z:1080
ENSMUSG00000034248|Slc25a37|33_1	0	ENSMUST00000037064.5	1186	30	40M	*	0	0	taaaggaatggggcagtgggaagtggttctgacatccttt	*	NM:i:0	MD:Z:1225
ENSMUSG00000034248|Slc25a37|33_2	0	ENSMUST00000037064.5	1125	30	40M	*	0	0	cgtttatgagttcttcaagtacatccttacaaagaggcag	*	NM:i:0	MD:Z:1164
ENSMUSG00000034248|Slc25a37|33_3	0	ENSMUST00000037064.5	814	30	40M	*	0	0	cacttcatcacctatgagtttctgcaggagcaagtcaacc	*	NM:i:0	MD:Z:853
ENSMUSG00000034248|Slc25a37|33_4	0	ENSMUST00000037064.5	759	30	40M	*	0	0	cttctacaggagttacaccacacagctgaccatgaatatc	*	NM:i:0	MD:Z:798
ENSMUSG00000034248|Slc25a37|33_5	0	ENSMUST00000037064.5	646	30	40M	*	0	0	gcagtaatgaatccagcagaagtggtgaaacagcgcttac	*	NM:i:0	MD:Z:685
ENSMUSG00000034248|Slc25a37|33_6	0	ENSMUST00000195162.2	361	30	40M	*	0	0	aaggaaacagccatctagctaatggggtagctgggagtat	*	NM:i:2	MD:Z:26a6c366
ENSMUSG00000034248|Slc25a37|33_6	0	ENSMUST00000037064.5	587	30	40M	*	0	0	aaggaaacagccatctagctaatggggtagctgggagtat	*	NM:i:0	MD:Z:626
ENSMUSG00000034248|Slc25a37|33_7	0	ENSMUST00000037064.5	534	30	40M	*	0	0	ttttgcctgctatgaaaacatgaaaaggactttaaatgac	*	NM:i:0	MD:Z:573
ENSMUSG00000034248|Slc25a37|33_8	0	ENSMUST00000037064.5	393	30	40M	*	0	0	gagtttgaatccagatcccaaagcccggtatacaagcatc	*	NM:i:0	MD:Z:432
ENSMUSG00000022014|Epsti1|175_1	0	ENSMUST00000022591.16	464	30	40M	*	0	0	agaaggcagaagatacagagaattgctgagcaagaactgg	*	NM:i:0	MD:Z:503
ENSMUSG00000022014|Epsti1|175_1	0	ENSMUST00000227903.2	296	30	40M	*	0	0	agaaggcagaagatacagagaattgctgagcaagaactgg	*	NM:i:0	MD:Z:335
ENSMUSG00000022490|Ppp1r1a|274_6	0	ENSMUST00000023133.8	391	30	40M	*	0	0	aacatcacctagggcaacagaagcaaggggaagaacctga	*	NM:i:0	MD:Z:430
ENSMUSG00000022490|Ppp1r1a|274_7	0	ENSMUST00000023133.8	315	30	40M	*	0	0	ttgtcaatgtctccacggcaacggaagaagatgacaagga	*	NM:i:0	MD:Z:354
ENSMUSG00000022490|Ppp1r1a|274_8	0	ENSMUST00000023133.8	268	30	40M	*	0	0	cagaaatagatgaagaccggatccccaactcacttctcaa	*	NM:i:0	MD:Z:307
ENSMUSG00000051669|AU021092|341_1	0	ENSMUST00000050160.6	1082	30	40M	*	0	0	atactacccaaaccatggagatccatactcatcctcacag	*	NM:i:0	MD:Z:1121
ENSMUSG00000051669|AU021092|341_2	0	ENSMUST00000050160.6	917	30	40M	*	0	0	tgaagttccacatcagcagggcattctgagaagagtgcga	*	NM:i:0	MD:Z:956
ENSMUSG00000051669|AU021092|341_3	0	ENSMUST00000050160.6	770	30	40M	*	0	0	ccaagacctcttcatggaaaacattatgttctgtggtatg	*	NM:i:0	MD:Z:809
ENSMUSG00000051669|AU021092|341_4	0	ENSMUST00000050160.6	725	30	40M	*	0	0	ggaactgaaccacagagctgaggccgttggatacgcttac	*	NM:i:0	MD:Z:764
ENSMUSG00000051669|AU021092|341_5	0	ENSMUST00000050160.6	472	30	40M	*	0	0	tggaacccctggactctttctcagaggaaagcagcgatgt	*	NM:i:0	MD:Z:511
ENSMUSG00000051669|AU021092|341_6	0	ENSMUST00000050160.6	397	30	40M	*	0	0	caagcattcagcctgggttttggaagttgcccaatgactg	*	NM:i:0	MD:Z:436
ENSMUSG00000051669|AU021092|341_7	0	ENSMUST00000050160.6	325	30	40M	*	0	0	tgtctgctctcctccaaaaatccatcttctacctcaagca	*	NM:i:0	MD:Z:364
ENSMUSG00000047261|Gap43|301_7	0	ENSMUST00000102817.5	271	30	40M	*	0	0	gcttccgtggacacataacaaggaaaaagctcaaaggcga	*	NM:i:0	MD:Z:310
ENSMUSG00000047261|Gap43|301_8	0	ENSMUST00000102817.5	188	30	40M	*	0	0	gaatgatgaggaccaaaagattgaacaagatggtgtcaag	*	NM:i:0	MD:Z:227
ENSMUSG00000022665|Ccdc80|395_1	0	ENSMUST00000099498.10	785	30	40M	*	0	0	tggtttctccaatcagcagtaggtcagctcggtatctgag	*	NM:i:0	MD:Z:824
ENSMUSG00000022665|Ccdc80|395_1	0	ENSMUST00000061050.6	503	30	40M	*	0	0	tggtttctccaatcagcagtaggtcagctcggtatctgag	*	NM:i:0	MD:Z:542
ENSMUSG00000022665|Ccdc80|395_2	0	ENSMUST00000099498.10	871	30	40M	*	0	0	ccaaatcctcagcctttccaaaggaggaagagtgtaccag	*	NM:i:0	MD:Z:910
ENSMUSG00000022665|Ccdc80|395_2	0	ENSMUST00000061050.6	589	30	40M	*	0	0	ccaaatcctcagcctttccaaaggaggaagagtgtaccag	*	NM:i:0	MD:Z:628
ENSMUSG00000022665|Ccdc80|395_3	0	ENSMUST00000099498.10	1334	30	40M	*	0	0	tgagcttcttgaaactggagaagggcaagtttagcatggt	*	NM:i:0	MD:Z:1373
ENSMUSG00000022665|Ccdc80|395_3	0	ENSMUST00000061050.6	1052	30	40M	*	0	0	tgagcttcttgaaactggagaagggcaagtttagcatggt	*	NM:i:0	MD:Z:1091
ENSMUSG00000022665|Ccdc80|395_4	0	ENSMUST00000099498.10	1428	30	40M	*	0	0	ggaagccatgtatgaggtcattgatcaaggtcccatccgc	*	NM:i:0	MD:Z:1467
ENSMUSG00000022665|Ccdc80|395_4	0	ENSMUST00000061050.6	1146	30	40M	*	0	0	ggaagccatgtatgaggtcattgatcaaggtcccatccgc	*	NM:i:0	MD:Z:1185
ENSMUSG00000022665|Ccdc80|395_5	0	ENSMUST00000099498.10	1760	30	40M	*	0	0	tgacaatagccgcaagacctacaaccaccactgcctatcc	*	NM:i:0	MD:Z:1799
ENSMUSG00000022665|Ccdc80|395_5	0	ENSMUST00000061050.6	1478	30	40M	*	0	0	tgacaatagccgcaagacctacaaccaccactgcctatcc	*	NM:i:0	MD:Z:1517
ENSMUSG00000022665|Ccdc80|395_6	0	ENSMUST00000099498.10	2551	30	40M	*	0	0	actcccaaggctgagaacaatatgtatgtgcagcagcggg	*	NM:i:0	MD:Z:2590
ENSMUSG00000022665|Ccdc80|395_6	0	ENSMUST00000061050.6	2269	30	40M	*	0	0	actcccaaggctgagaacaatatgtatgtgcagcagcggg	*	NM:i:0	MD:Z:2308
ENSMUSG00000022665|Ccdc80|395_7	0	ENSMUST00000099498.10	2978	30	40M	*	0	0	tatccaggttccgatggaggaggaggttgctggtgatctc	*	NM:i:0	MD:Z:3017
ENSMUSG00000022665|Ccdc80|395_7	0	ENSMUST00000061050.6	2696	30	40M	*	0	0	tatccaggttccgatggaggaggaggttgctggtgatctc	*	NM:i:0	MD:Z:2735
ENSMUSG00000022665|Ccdc80|395_8	0	ENSMUST00000099498.10	3351	30	40M	*	0	0	gcaacttcggagacaggaaatggccattcagcagtctctg	*	NM:i:0	MD:Z:3390
ENSMUSG00000022665|Ccdc80|395_8	0	ENSMUST00000061050.6	3069	30	40M	*	0	0	gcaacttcggagacaggaaatggccattcagcagtctctg	*	NM:i:0	MD:Z:3108
ENSMUSG00000015452|Ager|102_5	0	ENSMUST00000015596.10	518	30	40M	*	0	0	tctgattcccgatggcaaagaaacactcgtgaaggaagag	*	NM:i:0	MD:Z:557
ENSMUSG00000015452|Ager|102_5	0	ENSMUST00000174496.9	518	30	40M	*	0	0	tctgattcccgatggcaaagaaacactcgtgaaggaagag	*	NM:i:0	MD:Z:557
ENSMUSG00000015452|Ager|102_5	0	ENSMUST00000173992.8	459	30	40M	*	0	0	tctgattcccgatggcaaagaaacactcgtgaaggaagag	*	NM:i:0	MD:Z:498
ENSMUSG00000015452|Ager|102_6	0	ENSMUST00000015596.10	758	30	40M	*	0	0	tgaaggtggaatagtcgctcctggtgggactgtgaccttg	*	NM:i:0	MD:Z:797
ENSMUSG00000015452|Ager|102_6	0	ENSMUST00000174496.9	758	30	40M	*	0	0	tgaaggtggaatagtcgctcctggtgggactgtgaccttg	*	NM:i:0	MD:Z:797
ENSMUSG00000015452|Ager|102_6	0	ENSMUST00000173992.8	699	30	40M	*	0	0	tgaaggtggaatagtcgctcctggtgggactgtgaccttg	*	NM:i:0	MD:Z:738
ENSMUSG00000092586|Ly6g6c|316_1	0	ENSMUST00000173207.8	77	30	40M	*	0	0	ggaatctgctgtcaactgctggggctgtggacattctcag	*	NM:i:0	MD:Z:116
ENSMUSG00000092586|Ly6g6c|316_1	0	ENSMUST00000173478.2	16	30	40M	*	0	0	ggaatctgctgtcaactgctggggctgtggacattctcag	*	NM:i:0	MD:Z:55
ENSMUSG00000092586|Ly6g6c|316_2	0	ENSMUST00000173207.8	130	30	40M	*	0	0	aaacacctcctgttgctcaccctgtctgccctactctact	*	NM:i:0	MD:Z:169
ENSMUSG00000092586|Ly6g6c|316_2	0	ENSMUST00000173478.2	69	30	40M	*	0	0	aaacacctcctgttgctcaccctgtctgccctactctact	*	NM:i:0	MD:Z:108
ENSMUSG00000092586|Ly6g6c|316_2	0	ENSMUST00000174876.2	4	30	40M	*	0	0	aaacacctcctgttgctcaccctgtctgccctactctact	*	NM:i:0	MD:Z:43
ENSMUSG00000092586|Ly6g6c|316_3	0	ENSMUST00000174876.2	205	30	40M	*	0	0	ggagatgatctctttgtctgaagcccatccagggatagtt	*	NM:i:0	MD:Z:244
ENSMUSG00000092586|Ly6g6c|316_4	0	ENSMUST00000174876.2	251	30	40M	*	0	0	gttacaacagtgatgtcggatggccaaagatgattatgtg	*	NM:i:0	MD:Z:290
ENSMUSG00000092586|Ly6g6c|316_5	0	ENSMUST00000174876.2	301	30	40M	*	0	0	acctgtgtctctactgtgttagtggatgcttgtgttgacc	*	NM:i:0	MD:Z:340
ENSMUSG00000092586|Ly6g6c|316_6	0	ENSMUST00000174876.2	423	30	40M	*	0	0	gcagtttggggaagggagagtagccaatggacacaggcaa	*	NM:i:0	MD:Z:462
ENSMUSG00000092586|Ly6g6c|316_7	0	ENSMUST00000173207.8	327	30	40M	*	0	0	cacaccagaagagccttgtcgggaggtcttcaacgaaacc	*	NM:i:0	MD:Z:366
ENSMUSG00000092586|Ly6g6c|316_7	0	ENSMUST00000173478.2	266	30	40M	*	0	0	cacaccagaagagccttgtcgggaggtcttcaacgaaacc	*	NM:i:0	MD:Z:305
ENSMUSG00000047798|Cd300lf|8_8	0	ENSMUST00000100240.3	231	30	40M	*	0	0	gtgccgatatacctcaggctggaaggattacaagaagtac	*	NM:i:3	MD:Z:4a5g0a258
ENSMUSG00000047798|Cd300lf|8_8	0	ENSMUST00000100239.3	231	30	40M	*	0	0	gtgccgatatacctcaggctggaaggattacaagaagtac	*	NM:i:3	MD:Z:4a5g0a258
ENSMUSG00000047798|Cd300lf|8_8	0	ENSMUST00000092459.4	231	30	40M	*	0	0	gtgccgatatacctcaggctggaaggattacaagaagtac	*	NM:i:3	MD:Z:4a5g0a258
ENSMUSG00000020592|Sdc1|129_1	0	ENSMUST00000020911.14	877	30	40M	*	0	0	catcaaagaggttgtcgaggatggaactgccaatcagctt	*	NM:i:0	MD:Z:916
ENSMUSG00000020592|Sdc1|129_2	0	ENSMUST00000020911.14	938	30	40M	*	0	0	gaacaagacttcacctttgaaacatctggggagaacacag	*	NM:i:0	MD:Z:977
ENSMUSG00000020592|Sdc1|129_3	0	ENSMUST00000020911.14	1048	30	40M	*	0	0	gagccttttggacaggaaggaagtgctgggaggtgtcatt	*	NM:i:0	MD:Z:1087
ENSMUSG00000020592|Sdc1|129_4	0	ENSMUST00000020911.14	1230	30	40M	*	0	0	aggaggagttctacgcctgatggggaaatagttctttctc	*	NM:i:0	MD:Z:1269
ENSMUSG00000020592|Sdc1|129_5	0	ENSMUST00000020911.14	1288	30	40M	*	0	0	ctcactaggctcccacttgcctcttctgtgaaaaacttca	*	NM:i:0	MD:Z:1327
ENSMUSG00000020592|Sdc1|129_6	0	ENSMUST00000020911.14	1458	30	40M	*	0	0	caaagggtttcttgcatctgatctttctaccacaaccaca	*	NM:i:0	MD:Z:1497
ENSMUSG00000020592|Sdc1|129_7	0	ENSMUST00000020911.14	1722	30	40M	*	0	0	ttttcattgtggggaggtctactttagacaacttggtttt	*	NM:i:0	MD:Z:1761
ENSMUSG00000068697|Myoz1|255_1	0	ENSMUST00000090469.8	889	30	40M	*	0	0	ctacaaccagaacctctccaacaggccttctttcaatcga	*	NM:i:0	MD:Z:928
ENSMUSG00000068697|Myoz1|255_2	0	ENSMUST00000090469.8	250	30	40M	*	0	0	aagggatgtgatgttggaggagctgtcccttcttaccaac	*	NM:i:0	MD:Z:289
ENSMUSG00000068697|Myoz1|255_3	0	ENSMUST00000090469.8	162	30	40M	*	0	0	ggaggaagtcaagcaaactgattatggagctcactggagg	*	NM:i:0	MD:Z:201
ENSMUSG00000042485|Mustn1|295_1	0	ENSMUST00000040715.8	90	30	40M	*	0	0	ggttcacattcataaacacagtctgtgaacaacagtgcca	*	NM:i:0	MD:Z:129
ENSMUSG00000042485|Mustn1|295_2	0	ENSMUST00000040715.8	254	30	40M	*	0	0	tgaatcatctgagagcttccaaaggaggggagtgactacc	*	NM:i:0	MD:Z:293
ENSMUSG00000042485|Mustn1|295_3	0	ENSMUST00000040715.8	508	30	40M	*	0	0	aggacatcaagtctaagacataccaggtcatgcgggacta	*	NM:i:0	MD:Z:547
ENSMUSG00000042485|Mustn1|295_4	0	ENSMUST00000040715.8	735	30	40M	*	0	0	ctttcctctgctgtctcttgaaccatcatgactcccacaa	*	NM:i:0	MD:Z:774
ENSMUSG00000042485|Mustn1|295_5	0	ENSMUST00000040715.8	844	30	40M	*	0	0	ctacctgcagaagagagggaagtgtggggacatagcatat	*	NM:i:0	MD:Z:883
ENSMUSG00000022577|Ly6h|32_6	0	ENSMUST00000127095.8	1288	30	40M	*	0	0	ctgaggggcattaactacagagaaataaagtcacttctga	*	NM:i:0	MD:Z:1327
ENSMUSG00000022577|Ly6h|32_6	0	ENSMUST00000065417.15	938	30	40M	*	0	0	ctgaggggcattaactacagagaaataaagtcacttctga	*	NM:i:0	MD:Z:977
ENSMUSG00000022577|Ly6h|32_6	0	ENSMUST00000023241.12	861	30	40M	*	0	0	ctgaggggcattaactacagagaaataaagtcacttctga	*	NM:i:0	MD:Z:900
ENSMUSG00000022577|Ly6h|32_7	0	ENSMUST00000127095.8	1113	30	40M	*	0	0	agtgagccttctccgtttctccaccagctccatatcccaa	*	NM:i:0	MD:Z:1152
ENSMUSG00000022577|Ly6h|32_7	0	ENSMUST00000065417.15	763	30	40M	*	0	0	agtgagccttctccgtttctccaccagctccatatcccaa	*	NM:i:0	MD:Z:802
ENSMUSG00000022577|Ly6h|32_7	0	ENSMUST00000023241.12	686	30	40M	*	0	0	agtgagccttctccgtttctccaccagctccatatcccaa	*	NM:i:0	MD:Z:725
ENSMUSG00000022577|Ly6h|32_8	0	ENSMUST00000127095.8	1061	30	40M	*	0	0	gacagcaagggtttggcatcaaggtctgaggctctcaacc	*	NM:i:0	MD:Z:1100
ENSMUSG00000022577|Ly6h|32_8	0	ENSMUST00000065417.15	711	30	40M	*	0	0	gacagcaagggtttggcatcaaggtctgaggctctcaacc	*	NM:i:0	MD:Z:750
ENSMUSG00000022577|Ly6h|32_8	0	ENSMUST00000023241.12	634	30	40M	*	0	0	gacagcaagggtttggcatcaaggtctgaggctctcaacc	*	NM:i:0	MD:Z:673
ENSMUSG00000022577|Ly6h|32_9	0	ENSMUST00000127095.8	821	30	40M	*	0	0	ggggttcattaactctgggatcttaaaagtcgacgtggac	*	NM:i:0	MD:Z:860
ENSMUSG00000022577|Ly6h|32_9	0	ENSMUST00000065417.15	471	30	40M	*	0	0	ggggttcattaactctgggatcttaaaagtcgacgtggac	*	NM:i:0	MD:Z:510
ENSMUSG00000022577|Ly6h|32_9	0	ENSMUST00000023241.12	394	30	40M	*	0	0	ggggttcattaactctgggatcttaaaagtcgacgtggac	*	NM:i:0	MD:Z:433
ENSMUSG00000022577|Ly6h|32_9	0	ENSMUST00000156032.2	519	30	40M	*	0	0	ggggttcattaactctgggatcttaaaagtcgacgtggac	*	NM:i:0	MD:Z:558
ENSMUSG00000022577|Ly6h|32_10	0	ENSMUST00000127095.8	743	30	40M	*	0	0	gaaggatcattctgtgaacaagatgtgtgcttcctcctgc	*	NM:i:0	MD:Z:782
ENSMUSG00000022577|Ly6h|32_10	0	ENSMUST00000065417.15	393	30	40M	*	0	0	gaaggatcattctgtgaacaagatgtgtgcttcctcctgc	*	NM:i:0	MD:Z:432
ENSMUSG00000022577|Ly6h|32_10	0	ENSMUST00000023241.12	316	30	40M	*	0	0	gaaggatcattctgtgaacaagatgtgtgcttcctcctgc	*	NM:i:0	MD:Z:355
ENSMUSG00000022577|Ly6h|32_10	0	ENSMUST00000156032.2	441	30	40M	*	0	0	gaaggatcattctgtgaacaagatgtgtgcttcctcctgc	*	NM:i:0	MD:Z:480
ENSMUSG00000022577|Ly6h|32_11	0	ENSMUST00000127095.8	68	30	40M	*	0	0	ctttgtgcattttgcttcctttagcagccaaagctcttcc	*	NM:i:0	MD:Z:107
ENSMUSG00000022577|Ly6h|32_11	0	ENSMUST00000156032.2	29	30	40M	*	0	0	ctttgtgcattttgcttcctttagcagccaaagctcttcc	*	NM:i:0	MD:Z:68
ENSMUSG00000022579|Gpihbp1|81_1	0	ENSMUST00000189944.7	51	30	40M	*	0	0	gatgaaggctctcagggctgtcctcctgatcttgctacta	*	NM:i:0	MD:Z:90
ENSMUSG00000022579|Gpihbp1|81_1	0	ENSMUST00000023243.11	49	30	40M	*	0	0	gatgaaggctctcagggctgtcctcctgatcttgctacta	*	NM:i:0	MD:Z:88
ENSMUSG00000022579|Gpihbp1|81_1	0	ENSMUST00000189874.2	25	30	40M	*	0	0	gatgaaggctctcagggctgtcctcctgatcttgctacta	*	NM:i:0	MD:Z:64
ENSMUSG00000022579|Gpihbp1|81_2	0	ENSMUST00000189944.7	119	30	40M	*	0	0	aagaagatggtgatgcggacccggagccagagaactacaa	*	NM:i:0	MD:Z:158
ENSMUSG00000022579|Gpihbp1|81_2	0	ENSMUST00000023243.11	117	30	40M	*	0	0	aagaagatggtgatgcggacccggagccagagaactacaa	*	NM:i:0	MD:Z:156
ENSMUSG00000022579|Gpihbp1|81_2	0	ENSMUST00000189874.2	93	30	40M	*	0	0	aagaagatggtgatgcggacccggagccagagaactacaa	*	NM:i:0	MD:Z:132
ENSMUSG00000022579|Gpihbp1|81_3	0	ENSMUST00000189944.7	222	30	40M	*	0	0	cagagcacctctacaatgctacttctgtcaagtgcttcac	*	NM:i:0	MD:Z:261
ENSMUSG00000022579|Gpihbp1|81_3	0	ENSMUST00000023243.11	220	30	40M	*	0	0	cagagcacctctacaatgctacttctgtcaagtgcttcac	*	NM:i:0	MD:Z:259
ENSMUSG00000022579|Gpihbp1|81_3	0	ENSMUST00000189874.2	196	30	40M	*	0	0	cagagcacctctacaatgctacttctgtcaagtgcttcac	*	NM:i:0	MD:Z:235
ENSMUSG00000049436|Upk1b|162_5	0	ENSMUST00000057767.6	425	30	40M	*	0	0	agccatagtaggaattatgaagtccaacaggaaaatcctc	*	NM:i:0	MD:Z:464
ENSMUSG00000049436|Upk1b|162_6	0	ENSMUST00000057767.6	338	30	40M	*	0	0	tctcgaagccaccaacaatgatgatatcttcggggcagct	*	NM:i:0	MD:Z:377
ENSMUSG00000049436|Upk1b|162_7	0	ENSMUST00000057767.6	291	30	40M	*	0	0	gcagagtgtatcttctttgtatctgaccaacacagtcttt	*	NM:i:0	MD:Z:330
ENSMUSG00000049436|Upk1b|162_8	0	ENSMUST00000057767.6	211	30	40M	*	0	0	acgattccactgttcgttgcttccagggcctgttgatttt	*	NM:i:0	MD:Z:250
ENSMUSG00000047261|Gap43|301_1	0	ENSMUST00000102817.5	1047	30	40M	*	0	0	ttcttggtgttgttatggcgagtttttggtaatgatgatg	*	NM:i:0	MD:Z:1086
ENSMUSG00000047261|Gap43|301_2	0	ENSMUST00000102817.5	887	30	40M	*	0	0	ccttctcagctccactctgaagtttcctctcctgtcctgc	*	NM:i:0	MD:Z:926
ENSMUSG00000047261|Gap43|301_3	0	ENSMUST00000102817.5	813	30	40M	*	0	0	gctgaccaagaacatgcctgaactttaagaaatggctttc	*	NM:i:0	MD:Z:852
ENSMUSG00000047261|Gap43|301_4	0	ENSMUST00000102817.5	741	30	40M	*	0	0	gagaaagacgctgtagacgaagccaaacctaaggaaagtg	*	NM:i:0	MD:Z:780
ENSMUSG00000047261|Gap43|301_5	0	ENSMUST00000102817.5	536	30	40M	*	0	0	ggagacagaaagtgctgctaaagctaccactgataactcc	*	NM:i:0	MD:Z:575
ENSMUSG00000047261|Gap43|301_6	0	ENSMUST00000102817.5	466	30	40M	*	0	0	gagatgcaccttctgaggagaagaagggtgaaggggatgc	*	NM:i:0	MD:Z:505
ENSMUSG00000024011|Pi16|332_10	0	ENSMUST00000114701.10	2313	30	40M	*	0	0	ctttgcatgaggtagggtgggtgttgtgagaaagctggtc	*	NM:i:0	MD:Z:2352
ENSMUSG00000024011|Pi16|332_10	0	ENSMUST00000155348.3	1688	30	40M	*	0	0	ctttgcatgaggtagggtgggtgttgtgagaaagctggtc	*	NM:i:0	MD:Z:1727
ENSMUSG00000024011|Pi16|332_11	0	ENSMUST00000114701.10	2527	30	40M	*	0	0	ctatggctttggggattgagacattttccacaaggggact	*	NM:i:0	MD:Z:2566
ENSMUSG00000024011|Pi16|332_12	0	ENSMUST00000114701.10	2664	30	40M	*	0	0	gaaacctctctggggatcagaatggagtggtccagaagtt	*	NM:i:0	MD:Z:2703
ENSMUSG00000024028|Tff2|154_1	0	ENSMUST00000024826.8	513	30	40M	*	0	0	aaaccatcttgacccttagcagtggctagacacagcattt	*	NM:i:0	MD:Z:552
ENSMUSG00000024028|Tff2|154_2	0	ENSMUST00000024826.8	468	30	40M	*	0	0	cagaagaaagtttcaaccagacttcatcaatctctggggt	*	NM:i:0	MD:Z:507
ENSMUSG00000024028|Tff2|154_3	0	ENSMUST00000024826.8	355	30	40M	*	0	0	cttttccaacctgatctttgaagtgccctggtgtttcttc	*	NM:i:0	MD:Z:394
ENSMUSG00000024028|Tff2|154_4	0	ENSMUST00000024826.8	272	30	40M	*	0	0	cagtgtgtcatggaagtgtcagctcgcaagaattgtgggt	*	NM:i:0	MD:Z:311
ENSMUSG00000024028|Tff2|154_5	0	ENSMUST00000024826.8	173	30	40M	*	0	0	atcaccagtgagcagtgctttgatcttggatgctgctttg	*	NM:i:0	MD:Z:212
ENSMUSG00000024338|Psmb8|318_1	0	ENSMUST00000025196.9	556	30	40M	*	0	0	tttcgctttcacttccttgtcgcagagtcgacggatcttc	*	NM:i:0	MD:Z:595
ENSMUSG00000024338|Psmb8|318_2	0	ENSMUST00000025196.9	782	30	40M	*	0	0	gtggtgaccaggaaaggaatgttcaaattgagatggccca	*	NM:i:0	MD:Z:821
ENSMUSG00000039153|Runx2|118_9	0	ENSMUST00000238400.2	834	30	40M	*	0	0	ctctgcaccaagtccttttaatccacaaggacagagtcag	*	NM:i:0	MD:Z:873
ENSMUSG00000039153|Runx2|118_9	0	ENSMUST00000113572.9	1806	30	40M	*	0	0	ctctgcaccaagtccttttaatccacaaggacagagtcag	*	NM:i:0	MD:Z:1845
ENSMUSG00000039153|Runx2|118_9	0	ENSMUST00000113571.10	1241	30	40M	*	0	0	ctctgcaccaagtccttttaatccacaaggacagagtcag	*	NM:i:0	MD:Z:1280
ENSMUSG00000039153|Runx2|118_9	0	ENSMUST00000159943.8	1189	30	40M	*	0	0	ctctgcaccaagtccttttaatccacaaggacagagtcag	*	NM:i:0	MD:Z:1228
ENSMUSG00000039153|Runx2|118_9	0	ENSMUST00000162373.8	792	30	40M	*	0	0	ctctgcaccaagtccttttaatccacaaggacagagtcag	*	NM:i:0	MD:Z:831
ENSMUSG00000039153|Runx2|118_9	0	ENSMUST00000162629.8	834	30	40M	*	0	0	ctctgcaccaagtccttttaatccacaaggacagagtcag	*	NM:i:0	MD:Z:873
ENSMUSG00000039153|Runx2|118_9	0	ENSMUST00000160673.8	1038	30	40M	*	0	0	ctctgcaccaagtccttttaatccacaaggacagagtcag	*	NM:i:0	MD:Z:1077
ENSMUSG00000039153|Runx2|118_10	0	ENSMUST00000238400.2	715	30	40M	*	0	0	cagaagcttgatgactctaaacctagtttgttctctgatc	*	NM:i:0	MD:Z:754
ENSMUSG00000039153|Runx2|118_10	0	ENSMUST00000113572.9	1687	30	40M	*	0	0	cagaagcttgatgactctaaacctagtttgttctctgatc	*	NM:i:0	MD:Z:1726
ENSMUSG00000039153|Runx2|118_10	0	ENSMUST00000113571.10	1122	30	40M	*	0	0	cagaagcttgatgactctaaacctagtttgttctctgatc	*	NM:i:0	MD:Z:1161
ENSMUSG00000039153|Runx2|118_10	0	ENSMUST00000159943.8	1070	30	40M	*	0	0	cagaagcttgatgactctaaacctagtttgttctctgatc	*	NM:i:0	MD:Z:1109
ENSMUSG00000039153|Runx2|118_10	0	ENSMUST00000162373.8	673	30	40M	*	0	0	cagaagcttgatgactctaaacctagtttgttctctgatc	*	NM:i:0	MD:Z:712
ENSMUSG00000039153|Runx2|118_10	0	ENSMUST00000162629.8	715	30	40M	*	0	0	cagaagcttgatgactctaaacctagtttgttctctgatc	*	NM:i:0	MD:Z:754
ENSMUSG00000004151|Etv1|252_4	0	ENSMUST00000161980.8	861	30	40M	*	0	0	atgatcaaacaggaacccagagattttgcatatgactcag	*	NM:i:0	MD:Z:900
ENSMUSG00000004151|Etv1|252_4	0	ENSMUST00000160701.8	715	30	40M	*	0	0	atgatcaaacaggaacccagagattttgcatatgactcag	*	NM:i:0	MD:Z:754
ENSMUSG00000004151|Etv1|252_4	0	ENSMUST00000159334.8	876	30	40M	*	0	0	atgatcaaacaggaacccagagattttgcatatgactcag	*	NM:i:0	MD:Z:915
ENSMUSG00000004151|Etv1|252_4	0	ENSMUST00000052030.6	782	30	40M	*	0	0	atgatcaaacaggaacccagagattttgcatatgactcag	*	NM:i:0	MD:Z:821
ENSMUSG00000004151|Etv1|252_5	0	ENSMUST00000160244.8	1019	30	40M	*	0	0	ttctatgatgacacctgtgtggtcccggagaagttcgatg	*	NM:i:0	MD:Z:1058
ENSMUSG00000004151|Etv1|252_5	0	ENSMUST00000095767.11	1328	30	40M	*	0	0	ttctatgatgacacctgtgtggtcccggagaagttcgatg	*	NM:i:0	MD:Z:1367
ENSMUSG00000004151|Etv1|252_5	0	ENSMUST00000162563.8	1322	30	40M	*	0	0	ttctatgatgacacctgtgtggtcccggagaagttcgatg	*	NM:i:0	MD:Z:1361
ENSMUSG00000004151|Etv1|252_5	0	ENSMUST00000160856.8	934	30	40M	*	0	0	ttctatgatgacacctgtgtggtcccggagaagttcgatg	*	NM:i:0	MD:Z:973
ENSMUSG00000004151|Etv1|252_5	0	ENSMUST00000161980.8	999	30	40M	*	0	0	ttctatgatgacacctgtgtggtcccggagaagttcgatg	*	NM:i:0	MD:Z:1038
ENSMUSG00000004151|Etv1|252_5	0	ENSMUST00000160701.8	853	30	40M	*	0	0	ttctatgatgacacctgtgtggtcccggagaagttcgatg	*	NM:i:0	MD:Z:892
ENSMUSG00000004151|Etv1|252_5	0	ENSMUST00000159334.8	1014	30	40M	*	0	0	ttctatgatgacacctgtgtggtcccggagaagttcgatg	*	NM:i:0	MD:Z:1053
ENSMUSG00000004151|Etv1|252_5	0	ENSMUST00000052030.6	920	30	40M	*	0	0	ttctatgatgacacctgtgtggtcccggagaagttcgatg	*	NM:i:0	MD:Z:959
ENSMUSG00000044792|Isca1|148_7	0	ENSMUST00000104942.2	288	30	40M	*	0	0	acaaaaggagattctgatgaagaagttattcaagatggag	*	NM:i:0	MD:Z:327
ENSMUSG00000044792|Isca1|148_7	0	ENSMUST00000057115.7	311	30	40M	*	0	0	acaaaaggagattctgatgaagaagttattcaagatggag	*	NM:i:0	MD:Z:350
ENSMUSG00000044792|Isca1|148_8	0	ENSMUST00000104942.2	171	30	40M	*	0	0	tctgctgtaaacaagataaaacaacttcttaaagacaaac	*	NM:i:0	MD:Z:210
ENSMUSG00000044792|Isca1|148_8	0	ENSMUST00000057115.7	194	30	40M	*	0	0	tctgctgtaaacaagataaaacaacttcttaaagacaaac	*	NM:i:0	MD:Z:233
ENSMUSG00000044792|Isca1|148_8	0	ENSMUST00000225581.2	235	30	40M	*	0	0	tctgctgtaaacaagataaaacaacttcttaaagacaaac	*	NM:i:0	MD:Z:274
ENSMUSG00000044258|Ctla2a|45_1	0	ENSMUST00000021880.10	704	30	40M	*	0	0	ggtgtaaactctgaggcacattcatgcaataaaactacta	*	NM:i:0	MD:Z:743
ENSMUSG00000044258|Ctla2a|45_2	0	ENSMUST00000021880.10	654	30	40M	*	0	0	gcacctgctttgtgtagtgtaacattgaattcatgtaaga	*	NM:i:0	MD:Z:693
ENSMUSG00000044258|Ctla2a|45_3	0	ENSMUST00000021880.10	576	30	40M	*	0	0	gaagtcttctgtctcctggtatgagaggaatgatgctgga	*	NM:i:0	MD:Z:615
ENSMUSG00000044258|Ctla2a|45_3	0	ENSMUST00000225859.2	824	30	2S36M2S	*	0	0	gaagtcttctgtctcctggtatgagaggaatgatgctgga	*	NM:i:1	MD:Z:21g837
ENSMUSG00000044258|Ctla2a|45_3	0	ENSMUST00000021884.10	555	30	2S36M2S	*	0	0	gaagtcttctgtctcctggtatgagaggaatgatgctgga	*	NM:i:1	MD:Z:21g568
ENSMUSG00000044258|Ctla2a|45_3	0	ENSMUST00000225167.2	824	30	2S36M2S	*	0	0	gaagtcttctgtctcctggtatgagaggaatgatgctgga	*	NM:i:1	MD:Z:21g837
ENSMUSG00000044258|Ctla2a|45_3	0	ENSMUST00000171347.9	814	30	2S36M2S	*	0	0	gaagtcttctgtctcctggtatgagaggaatgatgctgga	*	NM:i:1	MD:Z:21g827
ENSMUSG00000044258|Ctla2a|45_4	0	ENSMUST00000225859.2	420	30	26M14S	*	0	0	gctatctgacacctggaagggctcagccagagtaacagct	*	NM:i:0	MD:Z:445
ENSMUSG00000044258|Ctla2a|45_4	0	ENSMUST00000021884.10	452	30	38M2S	*	0	0	gctatctgacacctggaagggctcagccagagtaacagct	*	NM:i:0	MD:Z:489
ENSMUSG00000044258|Ctla2a|45_4	0	ENSMUST00000225167.2	420	30	26M14S	*	0	0	gctatctgacacctggaagggctcagccagagtaacagct	*	NM:i:0	MD:Z:445
ENSMUSG00000044258|Ctla2a|45_4	0	ENSMUST00000171347.9	410	30	26M14S	*	0	0	gctatctgacacctggaagggctcagccagagtaacagct	*	NM:i:0	MD:Z:435
ENSMUSG00000044258|Ctla2a|45_4	0	ENSMUST00000021880.10	474	30	40M	*	0	0	gctatctgacacctggaagggctcagccagagtaacagct	*	NM:i:0	MD:Z:513
ENSMUSG00000044258|Ctla2a|45_5	0	ENSMUST00000021880.10	389	30	40M	*	0	0	ttcaagacaaattgctatggaaactcactgaatagaggag	*	NM:i:0	MD:Z:428
ENSMUSG00000044258|Ctla2a|45_6	0	ENSMUST00000225167.2	261	30	40M	*	0	0	atgcagactatgagcagggcaagaccagcttctacatggg	*	NM:i:0	MD:Z:300
ENSMUSG00000044258|Ctla2a|45_6	0	ENSMUST00000021880.10	315	30	40M	*	0	0	atgcagactatgagcagggcaagaccagcttctacatggg	*	NM:i:0	MD:Z:354
ENSMUSG00000044258|Ctla2a|45_6	0	ENSMUST00000225690.2	329	30	40M	*	0	0	atgcagactatgagcagggcaagaccagcttctacatggg	*	NM:i:1	MD:Z:15g352
ENSMUSG00000044258|Ctla2a|45_6	0	ENSMUST00000225859.2	261	30	40M	*	0	0	atgcagactatgagcagggcaagaccagcttctacatggg	*	NM:i:1	MD:Z:15g284
ENSMUSG00000044258|Ctla2a|45_6	0	ENSMUST00000021884.10	293	30	40M	*	0	0	atgcagactatgagcagggcaagaccagcttctacatggg	*	NM:i:1	MD:Z:15g316
ENSMUSG00000044258|Ctla2a|45_6	0	ENSMUST00000171347.9	251	30	40M	*	0	0	atgcagactatgagcagggcaagaccagcttctacatggg	*	NM:i:1	MD:Z:15g274
ENSMUSG00000044258|Ctla2a|45_6	0	ENSMUST00000225382.2	1	30	18S22M	*	0	0	atgcagactatgagcagggcaagaccagcttctacatggg	*	NM:i:0	MD:Z:22
ENSMUSG00000044258|Ctla2a|45_7	0	ENSMUST00000225167.2	165	30	40M	*	0	0	aatggaagacgaaatttgcaaaagcctacaatctgaatga	*	NM:i:0	MD:Z:204
ENSMUSG00000044258|Ctla2a|45_7	0	ENSMUST00000021880.10	219	30	40M	*	0	0	aatggaagacgaaatttgcaaaagcctacaatctgaatga	*	NM:i:0	MD:Z:258
ENSMUSG00000044258|Ctla2a|45_8	0	ENSMUST00000225859.2	11	30	40M	*	0	0	agttgctcttcagagaccgtggacaacaaaatgatggttt	*	NM:i:0	MD:Z:50
ENSMUSG00000044258|Ctla2a|45_8	0	ENSMUST00000225167.2	11	30	40M	*	0	0	agttgctcttcagagaccgtggacaacaaaatgatggttt	*	NM:i:0	MD:Z:50
ENSMUSG00000044258|Ctla2a|45_8	0	ENSMUST00000021880.10	65	30	40M	*	0	0	agttgctcttcagagaccgtggacaacaaaatgatggttt	*	NM:i:0	MD:Z:104
ENSMUSG00000092586|Ly6g6c|316_9	0	ENSMUST00000173207.8	547	30	40M	*	0	0	ctgagcctttctccctgtgtcctcagagctccagctttcc	*	NM:i:0	MD:Z:586
ENSMUSG00000092586|Ly6g6c|316_9	0	ENSMUST00000173478.2	486	30	40M	*	0	0	ctgagcctttctccctgtgtcctcagagctccagctttcc	*	NM:i:0	MD:Z:525
ENSMUSG00000092586|Ly6g6c|316_10	0	ENSMUST00000173478.2	559	30	40M	*	0	0	agatcatgtccctagtcctataccatttatttcatgggac	*	NM:i:0	MD:Z:598
ENSMUSG00000092586|Ly6g6c|316_11	0	ENSMUST00000173478.2	831	30	40M	*	0	0	agtctggaagaactcctgtcttgtctccagggagtgattc	*	NM:i:0	MD:Z:870
ENSMUSG00000092586|Ly6g6c|316_12	0	ENSMUST00000173478.2	913	30	40M	*	0	0	cctctgcttgtccccttctatcttgagaaataaacatcag	*	NM:i:0	MD:Z:952
ENSMUSG00000073412|Lst1|302_1	0	ENSMUST00000097336.5	365	30	40M	*	0	0	tgctcagtcacactatggtcatctagtaaagtctggttcc	*	NM:i:0	MD:Z:404
ENSMUSG00000073412|Lst1|302_2	0	ENSMUST00000097336.5	248	30	40M	*	0	0	ccagtgtccagtagtgatatcacagacatgaaagaagacc	*	NM:i:0	MD:Z:287
ENSMUSG00000073412|Lst1|302_3	0	ENSMUST00000097336.5	140	30	40M	*	0	0	atcatcctgttcatctgcttgtgccggttcagtcagagag	*	NM:i:0	MD:Z:179
ENSMUSG00000073412|Lst1|302_4	0	ENSMUST00000097336.5	64	30	40M	*	0	0	tggtaacaattgcacaaccaatgatttcctgctaaatggg	*	NM:i:0	MD:Z:103
ENSMUSG00000090509|Sfta2|99_1	0	ENSMUST00000171166.3	24	30	40M	*	0	0	ataggaagtgctctggggaaactagaaaatccagttgcca	*	NM:i:0	MD:Z:63
ENSMUSG00000090509|Sfta2|99_2	0	ENSMUST00000171166.3	93	30	40M	*	0	0	taaggagccagggtaaagagatcccatttccacatctctt	*	NM:i:0	MD:Z:132
ENSMUSG00000024411|Aqp4|382_5	0	ENSMUST00000238946.2	491	30	40M	*	0	0	tttgccagctgtgattccaaacgaactgatgttactggtt	*	NM:i:0	MD:Z:530
ENSMUSG00000024411|Aqp4|382_5	0	ENSMUST00000079081.8	650	30	40M	*	0	0	tttgccagctgtgattccaaacgaactgatgttactggtt	*	NM:i:0	MD:Z:689
ENSMUSG00000024411|Aqp4|382_5	0	ENSMUST00000234466.2	596	30	40M	*	0	0	tttgccagctgtgattccaaacgaactgatgttactggtt	*	NM:i:0	MD:Z:635
ENSMUSG00000024411|Aqp4|382_5	0	ENSMUST00000234391.2	817	30	40M	*	0	0	tttgccagctgtgattccaaacgaactgatgttactggtt	*	NM:i:0	MD:Z:856
ENSMUSG00000024411|Aqp4|382_5	0	ENSMUST00000234518.2	687	30	40M	*	0	0	tttgccagctgtgattccaaacgaactgatgttactggtt	*	NM:i:0	MD:Z:726
ENSMUSG00000024411|Aqp4|382_5	0	ENSMUST00000235044.2	1001	30	40M	*	0	0	tttgccagctgtgattccaaacgaactgatgttactggtt	*	NM:i:0	MD:Z:1040
ENSMUSG00000024411|Aqp4|382_5	0	ENSMUST00000234053.2	766	30	40M	*	0	0	tttgccagctgtgattccaaacgaactgatgttactggtt	*	NM:i:0	MD:Z:805
ENSMUSG00000024411|Aqp4|382_5	0	ENSMUST00000234473.2	712	30	40M	*	0	0	tttgccagctgtgattccaaacgaactgatgttactggtt	*	NM:i:0	MD:Z:751
ENSMUSG00000024411|Aqp4|382_5	0	ENSMUST00000234643.2	832	30	40M	*	0	0	tttgccagctgtgattccaaacgaactgatgttactggtt	*	NM:i:0	MD:Z:871
ENSMUSG00000024411|Aqp4|382_6	0	ENSMUST00000238946.2	268	30	40M	*	0	0	gactgtagccatggtgtgcacacgaaagatcagcatcgct	*	NM:i:0	MD:Z:307
ENSMUSG00000024411|Aqp4|382_6	0	ENSMUST00000079081.8	427	30	40M	*	0	0	gactgtagccatggtgtgcacacgaaagatcagcatcgct	*	NM:i:0	MD:Z:466
ENSMUSG00000024411|Aqp4|382_6	0	ENSMUST00000234466.2	373	30	40M	*	0	0	gactgtagccatggtgtgcacacgaaagatcagcatcgct	*	NM:i:0	MD:Z:412
ENSMUSG00000024411|Aqp4|382_6	0	ENSMUST00000234391.2	594	30	40M	*	0	0	gactgtagccatggtgtgcacacgaaagatcagcatcgct	*	NM:i:0	MD:Z:633
ENSMUSG00000024411|Aqp4|382_6	0	ENSMUST00000234518.2	464	30	40M	*	0	0	gactgtagccatggtgtgcacacgaaagatcagcatcgct	*	NM:i:0	MD:Z:503
ENSMUSG00000024411|Aqp4|382_6	0	ENSMUST00000235044.2	778	30	40M	*	0	0	gactgtagccatggtgtgcacacgaaagatcagcatcgct	*	NM:i:0	MD:Z:817
ENSMUSG00000024411|Aqp4|382_6	0	ENSMUST00000234053.2	543	30	40M	*	0	0	gactgtagccatggtgtgcacacgaaagatcagcatcgct	*	NM:i:0	MD:Z:582
ENSMUSG00000024411|Aqp4|382_6	0	ENSMUST00000234473.2	489	30	40M	*	0	0	gactgtagccatggtgtgcacacgaaagatcagcatcgct	*	NM:i:0	MD:Z:528
ENSMUSG00000024411|Aqp4|382_6	0	ENSMUST00000234643.2	609	30	40M	*	0	0	gactgtagccatggtgtgcacacgaaagatcagcatcgct	*	NM:i:0	MD:Z:648
ENSMUSG00000024411|Aqp4|382_7	0	ENSMUST00000238946.2	110	30	40M	*	0	0	tttgttttgctcggtgtgggatccaccataaactggggtg	*	NM:i:0	MD:Z:149
ENSMUSG00000024411|Aqp4|382_7	0	ENSMUST00000079081.8	269	30	40M	*	0	0	tttgttttgctcggtgtgggatccaccataaactggggtg	*	NM:i:0	MD:Z:308
ENSMUSG00000024411|Aqp4|382_7	0	ENSMUST00000234466.2	215	30	40M	*	0	0	tttgttttgctcggtgtgggatccaccataaactggggtg	*	NM:i:0	MD:Z:254
ENSMUSG00000024411|Aqp4|382_7	0	ENSMUST00000234391.2	436	30	40M	*	0	0	tttgttttgctcggtgtgggatccaccataaactggggtg	*	NM:i:0	MD:Z:475
ENSMUSG00000024411|Aqp4|382_7	0	ENSMUST00000234518.2	306	30	40M	*	0	0	tttgttttgctcggtgtgggatccaccataaactggggtg	*	NM:i:0	MD:Z:345
ENSMUSG00000024411|Aqp4|382_7	0	ENSMUST00000235044.2	620	30	40M	*	0	0	tttgttttgctcggtgtgggatccaccataaactggggtg	*	NM:i:0	MD:Z:659
ENSMUSG00000024411|Aqp4|382_7	0	ENSMUST00000234053.2	385	30	40M	*	0	0	tttgttttgctcggtgtgggatccaccataaactggggtg	*	NM:i:0	MD:Z:424
ENSMUSG00000024411|Aqp4|382_7	0	ENSMUST00000234473.2	331	30	40M	*	0	0	tttgttttgctcggtgtgggatccaccataaactggggtg	*	NM:i:0	MD:Z:370
ENSMUSG00000024411|Aqp4|382_7	0	ENSMUST00000234643.2	451	30	40M	*	0	0	tttgttttgctcggtgtgggatccaccataaactggggtg	*	NM:i:0	MD:Z:490
ENSMUSG00000022579|Gpihbp1|81_7	0	ENSMUST00000189944.7	422	30	40M	*	0	0	gacaaccagcttcagagaataaacttgaatgtcgtttgcc	*	NM:i:0	MD:Z:461
ENSMUSG00000022579|Gpihbp1|81_7	0	ENSMUST00000023243.11	781	30	40M	*	0	0	gacaaccagcttcagagaataaacttgaatgtcgtttgcc	*	NM:i:0	MD:Z:820
ENSMUSG00000022579|Gpihbp1|81_7	0	ENSMUST00000189874.2	340	30	40M	*	0	0	gacaaccagcttcagagaataaacttgaatgtcgtttgcc	*	NM:i:0	MD:Z:379
ENSMUSG00000022579|Gpihbp1|81_8	0	ENSMUST00000189874.2	470	30	40M	*	0	0	gcagtgtgggtaacatgtcagcctcagatccagctgtcta	*	NM:i:0	MD:Z:509
ENSMUSG00000022579|Gpihbp1|81_9	0	ENSMUST00000189874.2	617	30	40M	*	0	0	gagaatcttccccagagccaacatctagaggaagtcagct	*	NM:i:0	MD:Z:656
ENSMUSG00000022579|Gpihbp1|81_10	0	ENSMUST00000189874.2	706	30	40M	*	0	0	ggggtgttggaaggaatccaagaatattgcagggctgagg	*	NM:i:0	MD:Z:745
ENSMUSG00000022579|Gpihbp1|81_11	0	ENSMUST00000189874.2	795	30	40M	*	0	0	gcctgactgcttaggaggagattctccagctacagcctgg	*	NM:i:0	MD:Z:834
ENSMUSG00000005716|Pvalb|357_1	0	ENSMUST00000005860.16	685	30	40M	*	0	0	agtgggggtatagtagaaaaagtgagataagtcaaaggac	*	NM:i:0	MD:Z:724
ENSMUSG00000005716|Pvalb|357_1	0	ENSMUST00000120592.2	664	30	40M	*	0	0	agtgggggtatagtagaaaaagtgagataagtcaaaggac	*	NM:i:0	MD:Z:703
ENSMUSG00000005716|Pvalb|357_2	0	ENSMUST00000005860.16	556	30	40M	*	0	0	ggatgacgccattcttctggaaatgctggagaaacaataa	*	NM:i:0	MD:Z:595
ENSMUSG00000005716|Pvalb|357_2	0	ENSMUST00000120592.2	535	30	40M	*	0	0	ggatgacgccattcttctggaaatgctggagaaacaataa	*	NM:i:0	MD:Z:574
ENSMUSG00000051669|AU021092|341_8	0	ENSMUST00000050160.6	140	30	40M	*	0	0	cttgatcctgactgcattagaaaaagccaccttgttcttg	*	NM:i:0	MD:Z:179
ENSMUSG00000018830|Myh11|15_1	0	ENSMUST00000090287.5	5726	30	40M	*	0	0	ggcagagaaaggaaacaccaaggtcaagcagctgaagagg	*	NM:i:0	MD:Z:5765
ENSMUSG00000018830|Myh11|15_1	0	ENSMUST00000231567.2	5740	30	40M	*	0	0	ggcagagaaaggaaacaccaaggtcaagcagctgaagagg	*	NM:i:0	MD:Z:5779
ENSMUSG00000018830|Myh11|15_1	0	ENSMUST00000230397.2	5717	30	40M	*	0	0	ggcagagaaaggaaacaccaaggtcaagcagctgaagagg	*	NM:i:0	MD:Z:5756
ENSMUSG00000018830|Myh11|15_2	0	ENSMUST00000090287.5	5492	30	40M	*	0	0	gaacaaggaactgcgaagcaagttgcaggaggtagaaggt	*	NM:i:0	MD:Z:5531
ENSMUSG00000018830|Myh11|15_2	0	ENSMUST00000231567.2	5506	30	40M	*	0	0	gaacaaggaactgcgaagcaagttgcaggaggtagaaggt	*	NM:i:0	MD:Z:5545
ENSMUSG00000018830|Myh11|15_2	0	ENSMUST00000230397.2	5483	30	40M	*	0	0	gaacaaggaactgcgaagcaagttgcaggaggtagaaggt	*	NM:i:0	MD:Z:5522
ENSMUSG00000018830|Myh11|15_3	0	ENSMUST00000090287.5	5268	30	40M	*	0	0	agcagcttgtcaggaaggaatacactgcaggatgagaagc	*	NM:i:0	MD:Z:5307
ENSMUSG00000018830|Myh11|15_3	0	ENSMUST00000231567.2	5282	30	40M	*	0	0	agcagcttgtcaggaaggaatacactgcaggatgagaagc	*	NM:i:0	MD:Z:5321
ENSMUSG00000018830|Myh11|15_3	0	ENSMUST00000230397.2	5259	30	40M	*	0	0	agcagcttgtcaggaaggaatacactgcaggatgagaagc	*	NM:i:0	MD:Z:5298
ENSMUSG00000018830|Myh11|15_4	0	ENSMUST00000090287.5	4911	30	40M	*	0	0	gagtatgagacagaactggaagatgaacggaagcagagag	*	NM:i:0	MD:Z:4950
ENSMUSG00000018830|Myh11|15_4	0	ENSMUST00000231567.2	4925	30	40M	*	0	0	gagtatgagacagaactggaagatgaacggaagcagagag	*	NM:i:0	MD:Z:4964
ENSMUSG00000018830|Myh11|15_4	0	ENSMUST00000230397.2	4902	30	40M	*	0	0	gagtatgagacagaactggaagatgaacggaagcagagag	*	NM:i:0	MD:Z:4941
ENSMUSG00000018830|Myh11|15_5	0	ENSMUST00000090287.5	4085	30	40M	*	0	0	ccaagaagaaacccggcagaagctcaatgtgtctaccaag	*	NM:i:0	MD:Z:4124
ENSMUSG00000018830|Myh11|15_5	0	ENSMUST00000231567.2	4099	30	40M	*	0	0	ccaagaagaaacccggcagaagctcaatgtgtctaccaag	*	NM:i:0	MD:Z:4138
ENSMUSG00000018830|Myh11|15_5	0	ENSMUST00000230397.2	4076	30	40M	*	0	0	ccaagaagaaacccggcagaagctcaatgtgtctaccaag	*	NM:i:0	MD:Z:4115
ENSMUSG00000018830|Myh11|15_6	0	ENSMUST00000090287.5	3465	30	40M	*	0	0	ggccatatctcagacctacaagaggacctagactcagagc	*	NM:i:0	MD:Z:3504
ENSMUSG00000018830|Myh11|15_6	0	ENSMUST00000231567.2	3479	30	40M	*	0	0	ggccatatctcagacctacaagaggacctagactcagagc	*	NM:i:0	MD:Z:3518
ENSMUSG00000018830|Myh11|15_6	0	ENSMUST00000230397.2	3456	30	40M	*	0	0	ggccatatctcagacctacaagaggacctagactcagagc	*	NM:i:0	MD:Z:3495
ENSMUSG00000018830|Myh11|15_7	0	ENSMUST00000090287.5	1119	30	40M	*	0	0	atgggcttcaatgaagaggaacagctagccatcttgaagg	*	NM:i:0	MD:Z:1158
ENSMUSG00000018830|Myh11|15_7	0	ENSMUST00000231567.2	1133	30	40M	*	0	0	atgggcttcaatgaagaggaacagctagccatcttgaagg	*	NM:i:0	MD:Z:1172
ENSMUSG00000018830|Myh11|15_7	0	ENSMUST00000230397.2	1110	30	40M	*	0	0	atgggcttcaatgaagaggaacagctagccatcttgaagg	*	NM:i:0	MD:Z:1149
ENSMUSG00000018830|Myh11|15_8	0	ENSMUST00000090287.5	569	30	40M	*	0	0	tcacatctatgccattgccgacacagcctacagaagcatg	*	NM:i:0	MD:Z:608
ENSMUSG00000018830|Myh11|15_8	0	ENSMUST00000231567.2	562	30	40M	*	0	0	tcacatctatgccattgccgacacagcctacagaagcatg	*	NM:i:0	MD:Z:601
ENSMUSG00000018830|Myh11|15_8	0	ENSMUST00000230397.2	560	30	40M	*	0	0	tcacatctatgccattgccgacacagcctacagaagcatg	*	NM:i:0	MD:Z:599
ENSMUSG00000009097|Tbx1|204_1	0	ENSMUST00000232335.2	2362	30	40M	*	0	0	cctgactccccattaactcaacaccatcaaagtggccaaa	*	NM:i:0	MD:Z:2401
ENSMUSG00000024338|Psmb8|318_3	0	ENSMUST00000025196.9	892	30	40M	*	0	0	gggagttacattagctccttaaggatgaacaaagtgatcg	*	NM:i:0	MD:Z:931
ENSMUSG00000024338|Psmb8|318_4	0	ENSMUST00000025196.9	1004	30	40M	*	0	0	ccaaggagtgcaggttgtattatcttcggaatggggaacg	*	NM:i:0	MD:Z:1043
ENSMUSG00000024338|Psmb8|318_5	0	ENSMUST00000025196.9	1140	30	40M	*	0	0	caagaagggaccaggactttactacgtagatgacaatggg	*	NM:i:0	MD:Z:1179
ENSMUSG00000024338|Psmb8|318_6	0	ENSMUST00000025196.9	1194	30	40M	*	0	0	acagatgttttccactggcagcgggaacacctatgcctat	*	NM:i:0	MD:Z:1233
ENSMUSG00000024338|Psmb8|318_7	0	ENSMUST00000025196.9	1318	30	40M	*	0	0	cacagagacaactattctggaggagtcgtcaacatgtacc	*	NM:i:0	MD:Z:1357
ENSMUSG00000024338|Psmb8|318_8	0	ENSMUST00000025196.9	1378	30	40M	*	0	0	gtgaaagtggagagttccgatgtcagtgacctgctgtaca	*	NM:i:0	MD:Z:1417
ENSMUSG00000015452|Ager|102_1	0	ENSMUST00000015596.10	68	30	40M	*	0	0	ggttcttgctctatggggagctgtagctggtggtcagaac	*	NM:i:0	MD:Z:107
ENSMUSG00000015452|Ager|102_1	0	ENSMUST00000174496.9	68	30	40M	*	0	0	ggttcttgctctatggggagctgtagctggtggtcagaac	*	NM:i:0	MD:Z:107
ENSMUSG00000015452|Ager|102_1	0	ENSMUST00000173992.8	36	30	40M	*	0	0	ggttcttgctctatggggagctgtagctggtggtcagaac	*	NM:i:0	MD:Z:75
ENSMUSG00000015452|Ager|102_2	0	ENSMUST00000015596.10	330	30	40M	*	0	0	gcaactaacaggcgagggaaggaggtcaagtccaactacc	*	NM:i:0	MD:Z:369
ENSMUSG00000015452|Ager|102_2	0	ENSMUST00000174496.9	330	30	40M	*	0	0	gcaactaacaggcgagggaaggaggtcaagtccaactacc	*	NM:i:0	MD:Z:369
ENSMUSG00000015452|Ager|102_2	0	ENSMUST00000173992.8	271	30	40M	*	0	0	gcaactaacaggcgagggaaggaggtcaagtccaactacc	*	NM:i:0	MD:Z:310
ENSMUSG00000015452|Ager|102_3	0	ENSMUST00000015596.10	392	30	40M	*	0	0	tgggaagccagaaattgtggatcctgcctctgaactcaca	*	NM:i:0	MD:Z:431
ENSMUSG00000015452|Ager|102_3	0	ENSMUST00000174496.9	392	30	40M	*	0	0	tgggaagccagaaattgtggatcctgcctctgaactcaca	*	NM:i:0	MD:Z:431
ENSMUSG00000015452|Ager|102_3	0	ENSMUST00000173992.8	333	30	40M	*	0	0	tgggaagccagaaattgtggatcctgcctctgaactcaca	*	NM:i:0	MD:Z:372
ENSMUSG00000015452|Ager|102_4	0	ENSMUST00000015596.10	440	30	40M	*	0	0	ccctaataaggtggggacatgtgtgtctgagggaagctac	*	NM:i:0	MD:Z:479
ENSMUSG00000015452|Ager|102_4	0	ENSMUST00000174496.9	440	30	40M	*	0	0	ccctaataaggtggggacatgtgtgtctgagggaagctac	*	NM:i:0	MD:Z:479
ENSMUSG00000015452|Ager|102_4	0	ENSMUST00000173992.8	381	30	40M	*	0	0	ccctaataaggtggggacatgtgtgtctgagggaagctac	*	NM:i:0	MD:Z:420
ENSMUSG00000045394|Epcam|98_3	0	ENSMUST00000053577.9	653	30	40M	*	0	0	cttggcgatgaaagcagaaatgactcacagcaagtctggg	*	NM:i:0	MD:Z:692
ENSMUSG00000045394|Epcam|98_3	0	ENSMUST00000234623.2	335	30	40M	*	0	0	cttggcgatgaaagcagaaatgactcacagcaagtctggg	*	NM:i:0	MD:Z:374
ENSMUSG00000045394|Epcam|98_4	0	ENSMUST00000053577.9	959	30	40M	*	0	0	ggcgttcacatctcgatataagctgaatcagaaatttatc	*	NM:i:0	MD:Z:998
ENSMUSG00000045394|Epcam|98_4	0	ENSMUST00000234623.2	641	30	40M	*	0	0	ggcgttcacatctcgatataagctgaatcagaaatttatc	*	NM:i:0	MD:Z:680
ENSMUSG00000045394|Epcam|98_5	0	ENSMUST00000053577.9	1058	30	40M	*	0	0	gaaaacacaagacgacgtggacatagctgatgtggcttac	*	NM:i:0	MD:Z:1097
ENSMUSG00000045394|Epcam|98_5	0	ENSMUST00000234623.2	740	30	40M	*	0	0	gaaaacacaagacgacgtggacatagctgatgtggcttac	*	NM:i:0	MD:Z:779
ENSMUSG00000045394|Epcam|98_6	0	ENSMUST00000053577.9	1123	30	40M	*	0	0	agtccctgttccattcttctaagagcatggacctgagagt	*	NM:i:0	MD:Z:1162
ENSMUSG00000045394|Epcam|98_6	0	ENSMUST00000234623.2	805	30	40M	*	0	0	agtccctgttccattcttctaagagcatggacctgagagt	*	NM:i:0	MD:Z:844
ENSMUSG00000045394|Epcam|98_7	0	ENSMUST00000053577.9	1302	30	40M	*	0	0	gggattgttgtcctggttatatctacaaggaagaaatcag	*	NM:i:0	MD:Z:1341
ENSMUSG00000045394|Epcam|98_7	0	ENSMUST00000234623.2	984	30	40M	*	0	0	gggattgttgtcctggttatatctacaaggaagaaatcag	*	NM:i:0	MD:Z:1023
ENSMUSG00000045394|Epcam|98_8	0	ENSMUST00000053577.9	1360	30	40M	*	0	0	agataaaggagatgggtgagatccacagagagcttaatgc	*	NM:i:0	MD:Z:1399
ENSMUSG00000045394|Epcam|98_8	0	ENSMUST00000234623.2	1042	30	40M	*	0	0	agataaaggagatgggtgagatccacagagagcttaatgc	*	NM:i:0	MD:Z:1081
ENSMUSG00000024411|Aqp4|382_1	0	ENSMUST00000238946.2	779	30	40M	*	0	0	cagcagacaaaagggagctacatggaggtggaggacaacc	*	NM:i:0	MD:Z:818
ENSMUSG00000024411|Aqp4|382_1	0	ENSMUST00000079081.8	938	30	40M	*	0	0	cagcagacaaaagggagctacatggaggtggaggacaacc	*	NM:i:0	MD:Z:977
ENSMUSG00000024411|Aqp4|382_1	0	ENSMUST00000234466.2	884	30	40M	*	0	0	cagcagacaaaagggagctacatggaggtggaggacaacc	*	NM:i:0	MD:Z:923
ENSMUSG00000024411|Aqp4|382_1	0	ENSMUST00000234391.2	1105	30	40M	*	0	0	cagcagacaaaagggagctacatggaggtggaggacaacc	*	NM:i:0	MD:Z:1144
ENSMUSG00000024411|Aqp4|382_1	0	ENSMUST00000234518.2	975	30	40M	*	0	0	cagcagacaaaagggagctacatggaggtggaggacaacc	*	NM:i:0	MD:Z:1014
ENSMUSG00000024411|Aqp4|382_1	0	ENSMUST00000235044.2	1289	30	40M	*	0	0	cagcagacaaaagggagctacatggaggtggaggacaacc	*	NM:i:0	MD:Z:1328
ENSMUSG00000024411|Aqp4|382_1	0	ENSMUST00000234053.2	1054	30	40M	*	0	0	cagcagacaaaagggagctacatggaggtggaggacaacc	*	NM:i:0	MD:Z:1093
ENSMUSG00000024411|Aqp4|382_1	0	ENSMUST00000234473.2	1000	30	40M	*	0	0	cagcagacaaaagggagctacatggaggtggaggacaacc	*	NM:i:0	MD:Z:1039
ENSMUSG00000024411|Aqp4|382_1	0	ENSMUST00000234643.2	1120	30	40M	*	0	0	cagcagacaaaagggagctacatggaggtggaggacaacc	*	NM:i:0	MD:Z:1159
ENSMUSG00000024411|Aqp4|382_2	0	ENSMUST00000238946.2	703	30	40M	*	0	0	tgccctttatgagtatgtcttctgtcctgatgtggagctc	*	NM:i:0	MD:Z:742
ENSMUSG00000024411|Aqp4|382_2	0	ENSMUST00000079081.8	862	30	40M	*	0	0	tgccctttatgagtatgtcttctgtcctgatgtggagctc	*	NM:i:0	MD:Z:901
ENSMUSG00000024411|Aqp4|382_2	0	ENSMUST00000234466.2	808	30	40M	*	0	0	tgccctttatgagtatgtcttctgtcctgatgtggagctc	*	NM:i:0	MD:Z:847
ENSMUSG00000024411|Aqp4|382_2	0	ENSMUST00000234391.2	1029	30	40M	*	0	0	tgccctttatgagtatgtcttctgtcctgatgtggagctc	*	NM:i:0	MD:Z:1068
ENSMUSG00000005125|Ndrg1|392_7	0	ENSMUST00000005256.14	494	30	40M	*	0	0	ctcaatggatcagttggctgaaatgcttcctggagtcctt	*	NM:i:0	MD:Z:533
ENSMUSG00000005125|Ndrg1|392_8	0	ENSMUST00000005256.14	233	30	40M	*	0	0	cctgcaagagttcgatgttcaggagcaggatattgagacc	*	NM:i:0	MD:Z:272
ENSMUSG00000022577|Ly6h|32_2	0	ENSMUST00000368471.1	16	30	40M	*	0	0	ctcagacatgttctgcagacaagctgagtccctccgattc	*	NM:i:0	MD:Z:55
ENSMUSG00000022577|Ly6h|32_3	0	ENSMUST00000368471.1	66	30	40M	*	0	0	gatcacagtcaatgccacctcaagcttgtgagcccagact	*	NM:i:0	MD:Z:105
ENSMUSG00000041247|Lamp3|277_6	0	ENSMUST00000081880.7	467	30	40M	*	0	0	ctgcttcatctactgacgataccattggctctggctcaat	*	NM:i:0	MD:Z:506
ENSMUSG00000041247|Lamp3|277_7	0	ENSMUST00000081880.7	399	30	40M	*	0	0	tacaaagagccttccacccatcagctcagctagttatacc	*	NM:i:0	MD:Z:438
ENSMUSG00000041247|Lamp3|277_8	0	ENSMUST00000081880.7	205	30	40M	*	0	0	gccagaggctatcttcaatatactgcaacatcagcagaac	*	NM:i:0	MD:Z:244
ENSMUSG00000022877|Hrg|221_1	0	ENSMUST00000023590.9	44	30	40M	*	0	0	tctctgctatggtggaccacagtcaaggatggtttagcac	*	NM:i:0	MD:Z:83
ENSMUSG00000022877|Hrg|221_1	0	ENSMUST00000232422.2	16	30	40M	*	0	0	tctctgctatggtggaccacagtcaaggatggtttagcac	*	NM:i:0	MD:Z:55
ENSMUSG00000022877|Hrg|221_2	0	ENSMUST00000023590.9	171	30	40M	*	0	0	tctggctgagaaagttctagacctgatcaataaagggcgg	*	NM:i:0	MD:Z:210
ENSMUSG00000022877|Hrg|221_2	0	ENSMUST00000232422.2	143	30	40M	*	0	0	tctggctgagaaagttctagacctgatcaataaagggcgg	*	NM:i:0	MD:Z:182
ENSMUSG00000022877|Hrg|221_3	0	ENSMUST00000023590.9	279	30	40M	*	0	0	agtctactacttagctttagatgtgatagagtctgactgt	*	NM:i:0	MD:Z:318
ENSMUSG00000022877|Hrg|221_3	0	ENSMUST00000232422.2	251	30	40M	*	0	0	agtctactacttagctttagatgtgatagagtctgactgt	*	NM:i:0	MD:Z:290
ENSMUSG00000022877|Hrg|221_4	0	ENSMUST00000023590.9	358	30	40M	*	0	0	tcgaggtggcaatctgaaatagtgattggacaatgtaagg	*	NM:i:0	MD:Z:397
ENSMUSG00000022877|Hrg|221_4	0	ENSMUST00000232422.2	330	30	40M	*	0	0	tcgaggtggcaatctgaaatagtgattggacaatgtaagg	*	NM:i:0	MD:Z:369
ENSMUSG00000022877|Hrg|221_5	0	ENSMUST00000023590.9	416	30	40M	*	0	0	caaatgagtctcaagatcttagcgtgaatggctataactg	*	NM:i:0	MD:Z:455
ENSMUSG00000022877|Hrg|221_5	0	ENSMUST00000232422.2	388	30	40M	*	0	0	caaatgagtctcaagatcttagcgtgaatggctataactg	*	NM:i:0	MD:Z:427
ENSMUSG00000022877|Hrg|221_6	0	ENSMUST00000023590.9	513	30	40M	*	0	0	ggacttctttgaggattccgagctctacagaaagcaagcc	*	NM:i:0	MD:Z:552
ENSMUSG00000022877|Hrg|221_6	0	ENSMUST00000232422.2	485	30	40M	*	0	0	ggacttctttgaggattccgagctctacagaaagcaagcc	*	NM:i:0	MD:Z:524
ENSMUSG00000022877|Hrg|221_7	0	ENSMUST00000023590.9	565	30	40M	*	0	0	gacaagtacaaaacggataatggtgactttgcctctttca	*	NM:i:0	MD:Z:604
ENSMUSG00000022877|Hrg|221_7	0	ENSMUST00000232422.2	537	30	40M	*	0	0	gacaagtacaaaacggataatggtgactttgcctctttca	*	NM:i:0	MD:Z:576
ENSMUSG00000096278|Dcpp2|87_7	0	ENSMUST00000068580.4	512	30	40M	*	0	0	ggggaagtgaaaacagttcatgtgtgaaatatggccactc	*	NM:i:0	MD:Z:551
ENSMUSG00000096278|Dcpp2|87_7	0	ENSMUST00000168272.9	508	30	40M	*	0	0	ggggaagtgaaaacagttcatgtgtgaaatatggccactc	*	NM:i:0	MD:Z:547
ENSMUSG00000096278|Dcpp2|87_7	0	ENSMUST00000088598.7	508	30	40M	*	0	0	ggggaagtgaaaacagttcatgtgtgaaatatggccactc	*	NM:i:0	MD:Z:547
ENSMUSG00000096278|Dcpp2|87_7	0	ENSMUST00000234110.2	584	30	40M	*	0	0	ggggaagtgaaaacagttcatgtgtgaaatatggccactc	*	NM:i:0	MD:Z:623
ENSMUSG00000096278|Dcpp2|87_7	0	ENSMUST00000115428.2	505	30	40M	*	0	0	ggggaagtgaaaacagttcatgtgtgaaatatggccactc	*	NM:i:0	MD:Z:544
ENSMUSG00000096278|Dcpp2|87_7	0	ENSMUST00000234395.2	574	30	40M	*	0	0	ggggaagtgaaaacagttcatgtgtgaaatatggccactc	*	NM:i:0	MD:Z:613
ENSMUSG00000024011|Pi16|332_1	0	ENSMUST00000234782.2	1148	30	40M	*	0	0	taggggcaggtctgtaaggttccttctttgttctgtcctc	*	NM:i:0	MD:Z:1187
ENSMUSG00000024011|Pi16|332_1	0	ENSMUST00000114701.10	4	30	40M	*	0	0	taggggcaggtctgtaaggttccttctttgttctgtcctc	*	NM:i:0	MD:Z:43
ENSMUSG00000024011|Pi16|332_2	0	ENSMUST00000234782.2	1635	30	40M	*	0	0	gagaagcaaactatggtggatcttcacaaccagtaccgtg	*	NM:i:0	MD:Z:1674
ENSMUSG00000024011|Pi16|332_2	0	ENSMUST00000114701.10	491	30	40M	*	0	0	gagaagcaaactatggtggatcttcacaaccagtaccgtg	*	NM:i:0	MD:Z:530
ENSMUSG00000024011|Pi16|332_2	0	ENSMUST00000114699.9	123	30	40M	*	0	0	gagaagcaaactatggtggatcttcacaaccagtaccgtg	*	NM:i:0	MD:Z:162
ENSMUSG00000024011|Pi16|332_2	0	ENSMUST00000155348.3	115	30	40M	*	0	0	gagaagcaaactatggtggatcttcacaaccagtaccgtg	*	NM:i:0	MD:Z:154
ENSMUSG00000024011|Pi16|332_3	0	ENSMUST00000234782.2	1991	30	40M	*	0	0	ccagggagtggaagaagctaacatccatttgctggtgtgc	*	NM:i:0	MD:Z:2030
ENSMUSG00000024011|Pi16|332_3	0	ENSMUST00000114701.10	847	30	40M	*	0	0	ccagggagtggaagaagctaacatccatttgctggtgtgc	*	NM:i:0	MD:Z:886
ENSMUSG00000024011|Pi16|332_3	0	ENSMUST00000114699.9	479	30	40M	*	0	0	ccagggagtggaagaagctaacatccatttgctggtgtgc	*	NM:i:0	MD:Z:518
ENSMUSG00000024011|Pi16|332_3	0	ENSMUST00000155348.3	471	30	40M	*	0	0	ccagggagtggaagaagctaacatccatttgctggtgtgc	*	NM:i:0	MD:Z:510
ENSMUSG00000024011|Pi16|332_4	0	ENSMUST00000114701.10	1291	30	40M	*	0	0	ggtggatgaagggccagttaacttcctcacatcaacacat	*	NM:i:0	MD:Z:1330
ENSMUSG00000024011|Pi16|332_5	0	ENSMUST00000234782.2	2522	30	40M	*	0	0	cttcacgagggtggtgatgtacctgttgttctgagctgtg	*	NM:i:0	MD:Z:2561
ENSMUSG00000024011|Pi16|332_5	0	ENSMUST00000155348.3	903	30	40M	*	0	0	cttcacgagggtggtgatgtacctgttgttctgagctgtg	*	NM:i:0	MD:Z:942
ENSMUSG00000024011|Pi16|332_6	0	ENSMUST00000234782.2	2571	30	40M	*	0	0	ccacatgtacctagtttcttaaggacagaggatcttagcc	*	NM:i:0	MD:Z:2610
ENSMUSG00000024011|Pi16|332_6	0	ENSMUST00000155348.3	952	30	40M	*	0	0	ccacatgtacctagtttcttaaggacagaggatcttagcc	*	NM:i:0	MD:Z:991
ENSMUSG00000024011|Pi16|332_7	0	ENSMUST00000234782.2	2846	30	40M	*	0	0	tttcttgagccatctgagtgaggcaaggaatatctgaagt	*	NM:i:0	MD:Z:2885
ENSMUSG00000024011|Pi16|332_7	0	ENSMUST00000155348.3	1227	30	40M	*	0	0	tttcttgagccatctgagtgaggcaaggaatatctgaagt	*	NM:i:0	MD:Z:1266
ENSMUSG00000024011|Pi16|332_8	0	ENSMUST00000234782.2	2918	30	40M	*	0	0	tgatcaactgctgtgtcctatcctatcgctcaaacaagat	*	NM:i:0	MD:Z:2957
ENSMUSG00000024011|Pi16|332_8	0	ENSMUST00000114701.10	1924	30	40M	*	0	0	tgatcaactgctgtgtcctatcctatcgctcaaacaagat	*	NM:i:0	MD:Z:1963
ENSMUSG00000024011|Pi16|332_8	0	ENSMUST00000114699.9	869	30	40M	*	0	0	tgatcaactgctgtgtcctatcctatcgctcaaacaagat	*	NM:i:0	MD:Z:908
ENSMUSG00000024011|Pi16|332_8	0	ENSMUST00000155348.3	1299	30	40M	*	0	0	tgatcaactgctgtgtcctatcctatcgctcaaacaagat	*	NM:i:0	MD:Z:1338
ENSMUSG00000024011|Pi16|332_9	0	ENSMUST00000234782.2	3051	30	40M	*	0	0	gtggagttctacagaggacatgattctggggatacttgtc	*	NM:i:0	MD:Z:3090
ENSMUSG00000024011|Pi16|332_9	0	ENSMUST00000114701.10	2057	30	40M	*	0	0	gtggagttctacagaggacatgattctggggatacttgtc	*	NM:i:0	MD:Z:2096
ENSMUSG00000024011|Pi16|332_9	0	ENSMUST00000114699.9	1002	30	40M	*	0	0	gtggagttctacagaggacatgattctggggatacttgtc	*	NM:i:0	MD:Z:1041
ENSMUSG00000024011|Pi16|332_9	0	ENSMUST00000155348.3	1432	30	40M	*	0	0	gtggagttctacagaggacatgattctggggatacttgtc	*	NM:i:0	MD:Z:1471
ENSMUSG00000059898|Dsc3|13_7	0	ENSMUST00000115848.5	722	30	40M	*	0	0	gagagagacactgggaatctatattgtactcggcctgtgg	*	NM:i:0	MD:Z:761
ENSMUSG00000059898|Dsc3|13_7	0	ENSMUST00000225110.2	595	30	40M	*	0	0	gagagagacactgggaatctatattgtactcggcctgtgg	*	NM:i:0	MD:Z:634
ENSMUSG00000059898|Dsc3|13_8	0	ENSMUST00000115848.5	353	30	40M	*	0	0	ccaagtgatcctgatttcagagttctagatgatgggtcag	*	NM:i:0	MD:Z:392
ENSMUSG00000059898|Dsc3|13_8	0	ENSMUST00000225110.2	226	30	40M	*	0	0	ccaagtgatcctgatttcagagttctagatgatgggtcag	*	NM:i:0	MD:Z:265
ENSMUSG00000038791|Scgb3a2|211_1	0	ENSMUST00000187157.7	79	30	40M	*	0	0	gggctttctgactgcattccaaagtcccggaaaacatcac	*	NM:i:0	MD:Z:118
ENSMUSG00000038791|Scgb3a2|211_1	0	ENSMUST00000043803.13	41	30	40M	*	0	0	gggctttctgactgcattccaaagtcccggaaaacatcac	*	NM:i:0	MD:Z:80
ENSMUSG00000038791|Scgb3a2|211_1	0	ENSMUST00000189750.2	41	30	40M	*	0	0	gggctttctgactgcattccaaagtcccggaaaacatcac	*	NM:i:0	MD:Z:80
ENSMUSG00000038791|Scgb3a2|211_2	0	ENSMUST00000187157.7	159	30	40M	*	0	0	gaccattggtatttgtggttattctgccactgcccttctc	*	NM:i:0	MD:Z:198
ENSMUSG00000038791|Scgb3a2|211_2	0	ENSMUST00000043803.13	121	30	40M	*	0	0	gaccattggtatttgtggttattctgccactgcccttctc	*	NM:i:0	MD:Z:160
ENSMUSG00000038791|Scgb3a2|211_2	0	ENSMUST00000189750.2	121	30	40M	*	0	0	gaccattggtatttgtggttattctgccactgcccttctc	*	NM:i:0	MD:Z:160
ENSMUSG00000038791|Scgb3a2|211_3	0	ENSMUST00000187157.7	205	30	40M	*	0	0	cgtctccctgttgttgacaaattacctgtacctttggacg	*	NM:i:0	MD:Z:244
ENSMUSG00000038791|Scgb3a2|211_3	0	ENSMUST00000043803.13	167	30	40M	*	0	0	cgtctccctgttgttgacaaattacctgtacctttggacg	*	NM:i:0	MD:Z:206
ENSMUSG00000038791|Scgb3a2|211_3	0	ENSMUST00000189750.2	167	30	40M	*	0	0	cgtctccctgttgttgacaaattacctgtacctttggacg	*	NM:i:0	MD:Z:206
ENSMUSG00000038791|Scgb3a2|211_4	0	ENSMUST00000187157.7	285	30	40M	*	0	0	aaccctgggcatttctgtagaacatctggtgacaggactg	*	NM:i:0	MD:Z:324
ENSMUSG00000038791|Scgb3a2|211_4	0	ENSMUST00000043803.13	247	30	40M	*	0	0	aaccctgggcatttctgtagaacatctggtgacaggactg	*	NM:i:0	MD:Z:286
ENSMUSG00000038791|Scgb3a2|211_4	0	ENSMUST00000189750.2	247	30	40M	*	0	0	aaccctgggcatttctgtagaacatctggtgacaggactg	*	NM:i:0	MD:Z:286
ENSMUSG00000038791|Scgb3a2|211_5	0	ENSMUST00000043803.13	412	30	40M	*	0	0	aagtgtattatttcttcccatgatatgtgcatatcccagg	*	NM:i:0	MD:Z:451
ENSMUSG00000038791|Scgb3a2|211_6	0	ENSMUST00000187157.7	383	30	40M	*	0	0	aggctctttcacacctggtataaaatcttcataaagagat	*	NM:i:0	MD:Z:422
ENSMUSG00000038791|Scgb3a2|211_6	0	ENSMUST00000043803.13	675	30	40M	*	0	0	aggctctttcacacctggtataaaatcttcataaagagat	*	NM:i:0	MD:Z:714
ENSMUSG00000038791|Scgb3a2|211_6	0	ENSMUST00000189750.2	411	30	40M	*	0	0	aggctctttcacacctggtataaaatcttcataaagagat	*	NM:i:0	MD:Z:450
ENSMUSG00000038791|Scgb3a2|211_7	0	ENSMUST00000187157.7	441	30	40M	*	0	0	aagaaggatttgctcactctggctggctggatctctcatt	*	NM:i:0	MD:Z:480
ENSMUSG00000038791|Scgb3a2|211_7	0	ENSMUST00000043803.13	733	30	40M	*	0	0	aagaaggatttgctcactctggctggctggatctctcatt	*	NM:i:0	MD:Z:772
ENSMUSG00000038791|Scgb3a2|211_7	0	ENSMUST00000189750.2	469	30	40M	*	0	0	aagaaggatttgctcactctggctggctggatctctcatt	*	NM:i:0	MD:Z:508
ENSMUSG00000038791|Scgb3a2|211_8	0	ENSMUST00000187157.7	488	30	40M	*	0	0	ttgtaaactgaatgtcccagagtttaaggagtctagaaaa	*	NM:i:0	MD:Z:527
ENSMUSG00000038791|Scgb3a2|211_8	0	ENSMUST00000043803.13	780	30	40M	*	0	0	ttgtaaactgaatgtcccagagtttaaggagtctagaaaa	*	NM:i:0	MD:Z:819
ENSMUSG00000038791|Scgb3a2|211_8	0	ENSMUST00000189750.2	516	30	40M	*	0	0	ttgtaaactgaatgtcccagagtttaaggagtctagaaaa	*	NM:i:0	MD:Z:555
ENSMUSG00000024644|Cndp2|371_7	0	ENSMUST00000025546.17	694	30	40M	*	0	0	ggactatgtgtgcatttcagacaattactggctggggaag	*	NM:i:0	MD:Z:733
ENSMUSG00000024644|Cndp2|371_7	0	ENSMUST00000168419.3	726	30	40M	*	0	0	ggactatgtgtgcatttcagacaattactggctggggaag	*	NM:i:0	MD:Z:765
ENSMUSG00000024644|Cndp2|371_7	0	ENSMUST00000221660.2	563	30	40M	*	0	0	ggactatgtgtgcatttcagacaattactggctggggaag	*	NM:i:1	MD:Z:18g583
ENSMUSG00000021950|Anxa8|354_7	0	ENSMUST00000120077.2	769	30	40M	*	0	0	tgatggaacgctgataaggaacattgtttccaggagtgag	*	NM:i:0	MD:Z:808
ENSMUSG00000021950|Anxa8|354_8	0	ENSMUST00000022519.15	959	30	40M	*	0	0	ttaagaagatgtacggcaagactctcagcagcatgatcat	*	NM:i:0	MD:Z:998
ENSMUSG00000021950|Anxa8|354_8	0	ENSMUST00000120077.2	837	30	40M	*	0	0	ttaagaagatgtacggcaagactctcagcagcatgatcat	*	NM:i:0	MD:Z:876
ENSMUSG00000022483|Col2a1|352_8	0	ENSMUST00000088355.12	278	30	40M	*	0	0	agaacctggagatatcagagatatcataggacccagagga	*	NM:i:0	MD:Z:317
ENSMUSG00000022483|Col2a1|352_8	0	ENSMUST00000023123.15	520	30	40M	*	0	0	agaacctggagatatcagagatatcataggacccagagga	*	NM:i:0	MD:Z:559
ENSMUSG00000044217|Aqp5|256_1	0	ENSMUST00000169082.3	897	30	40M	*	0	0	taatcttgactttccagctggccctctgcatcttctcctc	*	NM:i:0	MD:Z:936
ENSMUSG00000044217|Aqp5|256_1	0	ENSMUST00000229728.2	523	30	40M	*	0	0	taatcttgactttccagctggccctctgcatcttctcctc	*	NM:i:0	MD:Z:562
ENSMUSG00000044217|Aqp5|256_1	0	ENSMUST00000231163.2	94	30	40M	*	0	0	taatcttgactttccagctggccctctgcatcttctcctc	*	NM:i:0	MD:Z:133
ENSMUSG00000044217|Aqp5|256_2	0	ENSMUST00000169082.3	975	30	40M	*	0	0	ccttatccattggcttgtcggtcacactgggccatcttgt	*	NM:i:0	MD:Z:1014
ENSMUSG00000044217|Aqp5|256_2	0	ENSMUST00000229728.2	601	30	40M	*	0	0	ccttatccattggcttgtcggtcacactgggccatcttgt	*	NM:i:0	MD:Z:640
ENSMUSG00000044217|Aqp5|256_2	0	ENSMUST00000231163.2	172	30	40M	*	0	0	ccttatccattggcttgtcggtcacactgggccatcttgt	*	NM:i:0	MD:Z:211
ENSMUSG00000044217|Aqp5|256_3	0	ENSMUST00000169082.3	1213	30	40M	*	0	0	cacatatgagccagaggaggactgggaagatcatagagag	*	NM:i:0	MD:Z:1252
ENSMUSG00000044217|Aqp5|256_3	0	ENSMUST00000229728.2	839	30	40M	*	0	0	cacatatgagccagaggaggactgggaagatcatagagag	*	NM:i:0	MD:Z:878
ENSMUSG00000044217|Aqp5|256_3	0	ENSMUST00000231163.2	410	30	40M	*	0	0	cacatatgagccagaggaggactgggaagatcatagagag	*	NM:i:0	MD:Z:449
ENSMUSG00000044217|Aqp5|256_4	0	ENSMUST00000169082.3	1322	30	40M	*	0	0	tggaccactggagaaaaggaagacgaagagtttggagcac	*	NM:i:0	MD:Z:1361
ENSMUSG00000044217|Aqp5|256_4	0	ENSMUST00000229728.2	948	30	40M	*	0	0	tggaccactggagaaaaggaagacgaagagtttggagcac	*	NM:i:0	MD:Z:987
ENSMUSG00000044217|Aqp5|256_4	0	ENSMUST00000231163.2	519	30	40M	*	0	0	tggaccactggagaaaaggaagacgaagagtttggagcac	*	NM:i:0	MD:Z:558
ENSMUSG00000044217|Aqp5|256_5	0	ENSMUST00000169082.3	1638	30	40M	*	0	0	gacagaggggacattgcctgagagctcttcaggagagaga	*	NM:i:0	MD:Z:1677
ENSMUSG00000044217|Aqp5|256_5	0	ENSMUST00000229728.2	1264	30	40M	*	0	0	gacagaggggacattgcctgagagctcttcaggagagaga	*	NM:i:0	MD:Z:1303
ENSMUSG00000022860|Chodl|158_5	0	ENSMUST00000114216.2	805	30	40M	*	0	0	gttccgaaactggtacactgatgaaccttcttgtgggagt	*	NM:i:0	MD:Z:844
ENSMUSG00000022860|Chodl|158_5	0	ENSMUST00000069148.13	805	30	40M	*	0	0	gttccgaaactggtacactgatgaaccttcttgtgggagt	*	NM:i:0	MD:Z:844
ENSMUSG00000022860|Chodl|158_5	0	ENSMUST00000023568.14	805	30	40M	*	0	0	gttccgaaactggtacactgatgaaccttcttgtgggagt	*	NM:i:0	MD:Z:844
ENSMUSG00000022860|Chodl|158_5	0	ENSMUST00000232415.2	476	30	40M	*	0	0	gttccgaaactggtacactgatgaaccttcttgtgggagt	*	NM:i:0	MD:Z:515
ENSMUSG00000022860|Chodl|158_6	0	ENSMUST00000114216.2	987	30	40M	*	0	0	ccgctgaaaagccgtatcttacaaaccaacctgaagagac	*	NM:i:0	MD:Z:1026
ENSMUSG00000022860|Chodl|158_6	0	ENSMUST00000069148.13	987	30	40M	*	0	0	ccgctgaaaagccgtatcttacaaaccaacctgaagagac	*	NM:i:0	MD:Z:1026
ENSMUSG00000022860|Chodl|158_6	0	ENSMUST00000023568.14	987	30	40M	*	0	0	ccgctgaaaagccgtatcttacaaaccaacctgaagagac	*	NM:i:0	MD:Z:1026
ENSMUSG00000022860|Chodl|158_6	0	ENSMUST00000232415.2	643	30	40M	*	0	0	ccgctgaaaagccgtatcttacaaaccaacctgaagagac	*	NM:i:0	MD:Z:682
ENSMUSG00000022860|Chodl|158_7	0	ENSMUST00000114216.2	1058	30	40M	*	0	0	ataattcccaatctaatctatgttattataccaacgattc	*	NM:i:0	MD:Z:1097
ENSMUSG00000022860|Chodl|158_7	0	ENSMUST00000069148.13	1058	30	40M	*	0	0	ataattcccaatctaatctatgttattataccaacgattc	*	NM:i:0	MD:Z:1097
ENSMUSG00000022860|Chodl|158_7	0	ENSMUST00000023568.14	1058	30	40M	*	0	0	ataattcccaatctaatctatgttattataccaacgattc	*	NM:i:0	MD:Z:1097
ENSMUSG00000022860|Chodl|158_7	0	ENSMUST00000232415.2	714	30	40M	*	0	0	ataattcccaatctaatctatgttattataccaacgattc	*	NM:i:0	MD:Z:753
ENSMUSG00000022860|Chodl|158_8	0	ENSMUST00000114216.2	1103	30	40M	*	0	0	ctcttactgatactggttgctttgggaacctgctgtttcc	*	NM:i:0	MD:Z:1142
ENSMUSG00000022860|Chodl|158_8	0	ENSMUST00000069148.13	1103	30	40M	*	0	0	ctcttactgatactggttgctttgggaacctgctgtttcc	*	NM:i:0	MD:Z:1142
ENSMUSG00000022860|Chodl|158_8	0	ENSMUST00000023568.14	1103	30	40M	*	0	0	ctcttactgatactggttgctttgggaacctgctgtttcc	*	NM:i:0	MD:Z:1142
ENSMUSG00000022860|Chodl|158_8	0	ENSMUST00000232415.2	759	30	40M	*	0	0	ctcttactgatactggttgctttgggaacctgctgtttcc	*	NM:i:0	MD:Z:798
ENSMUSG00000096278|Dcpp2|87_1	0	ENSMUST00000168272.9	96	30	40M	*	0	0	acggttttgacacaagattatcatggtccagaagttggaa	*	NM:i:0	MD:Z:135
ENSMUSG00000096278|Dcpp2|87_1	0	ENSMUST00000088598.7	96	30	40M	*	0	0	acggttttgacacaagattatcatggtccagaagttggaa	*	NM:i:0	MD:Z:135
ENSMUSG00000096278|Dcpp2|87_1	0	ENSMUST00000234110.2	172	30	40M	*	0	0	acggttttgacacaagattatcatggtccagaagttggaa	*	NM:i:0	MD:Z:211
ENSMUSG00000096278|Dcpp2|87_1	0	ENSMUST00000068580.4	103	30	3S37M	*	0	0	acggttttgacacaagattatcatggtccagaagttggaa	*	NM:i:0	MD:Z:139
ENSMUSG00000096278|Dcpp2|87_1	0	ENSMUST00000115428.2	99	30	3S37M	*	0	0	acggttttgacacaagattatcatggtccagaagttggaa	*	NM:i:0	MD:Z:135
ENSMUSG00000096278|Dcpp2|87_1	0	ENSMUST00000234395.2	168	30	3S37M	*	0	0	acggttttgacacaagattatcatggtccagaagttggaa	*	NM:i:0	MD:Z:204
ENSMUSG00000096278|Dcpp2|87_2	0	ENSMUST00000168272.9	213	30	40M	*	0	0	ggaattcagctcaactataatgacaacgaggacggtcaag	*	NM:i:0	MD:Z:252
ENSMUSG00000096278|Dcpp2|87_2	0	ENSMUST00000088598.7	213	30	40M	*	0	0	ggaattcagctcaactataatgacaacgaggacggtcaag	*	NM:i:0	MD:Z:252
ENSMUSG00000096278|Dcpp2|87_2	0	ENSMUST00000234110.2	289	30	40M	*	0	0	ggaattcagctcaactataatgacaacgaggacggtcaag	*	NM:i:0	MD:Z:328
ENSMUSG00000096278|Dcpp2|87_3	0	ENSMUST00000168272.9	270	30	40M	*	0	0	gggaaggtgatggtagccagactgtctaaggaagagcaca	*	NM:i:0	MD:Z:309
ENSMUSG00000096278|Dcpp2|87_3	0	ENSMUST00000088598.7	270	30	40M	*	0	0	gggaaggtgatggtagccagactgtctaaggaagagcaca	*	NM:i:0	MD:Z:309
ENSMUSG00000096278|Dcpp2|87_3	0	ENSMUST00000234110.2	346	30	40M	*	0	0	gggaaggtgatggtagccagactgtctaaggaagagcaca	*	NM:i:0	MD:Z:385
ENSMUSG00000096278|Dcpp2|87_3	0	ENSMUST00000068580.4	274	30	40M	*	0	0	gggaaggtgatggtagccagactgtctaaggaagagcaca	*	NM:i:2	MD:Z:7a0a304
ENSMUSG00000096278|Dcpp2|87_3	0	ENSMUST00000115428.2	267	30	40M	*	0	0	gggaaggtgatggtagccagactgtctaaggaagagcaca	*	NM:i:2	MD:Z:7a0a297
ENSMUSG00000096278|Dcpp2|87_3	0	ENSMUST00000234395.2	336	30	40M	*	0	0	gggaaggtgatggtagccagactgtctaaggaagagcaca	*	NM:i:2	MD:Z:7a0a366
ENSMUSG00000096278|Dcpp2|87_4	0	ENSMUST00000168272.9	326	30	40M	*	0	0	cacatataatccttctgctttaactcagatagtctttaca	*	NM:i:0	MD:Z:365
ENSMUSG00000096278|Dcpp2|87_4	0	ENSMUST00000088598.7	326	30	40M	*	0	0	cacatataatccttctgctttaactcagatagtctttaca	*	NM:i:0	MD:Z:365
ENSMUSG00000096278|Dcpp2|87_4	0	ENSMUST00000234110.2	402	30	40M	*	0	0	cacatataatccttctgctttaactcagatagtctttaca	*	NM:i:0	MD:Z:441
ENSMUSG00000096278|Dcpp2|87_4	0	ENSMUST00000115428.2	332	30	9S31M	*	0	0	cacatataatccttctgctttaactcagatagtctttaca	*	NM:i:0	MD:Z:362
ENSMUSG00000096278|Dcpp2|87_4	0	ENSMUST00000234395.2	401	30	9S31M	*	0	0	cacatataatccttctgctttaactcagatagtctttaca	*	NM:i:0	MD:Z:431
ENSMUSG00000096278|Dcpp2|87_5	0	ENSMUST00000168272.9	379	30	40M	*	0	0	gcctgctaatggtggggtatctcgtgggtaattatcagta	*	NM:i:0	MD:Z:418
ENSMUSG00000096278|Dcpp2|87_5	0	ENSMUST00000088598.7	379	30	40M	*	0	0	gcctgctaatggtggggtatctcgtgggtaattatcagta	*	NM:i:0	MD:Z:418
ENSMUSG00000096278|Dcpp2|87_5	0	ENSMUST00000234110.2	455	30	40M	*	0	0	gcctgctaatggtggggtatctcgtgggtaattatcagta	*	NM:i:0	MD:Z:494
ENSMUSG00000096278|Dcpp2|87_6	0	ENSMUST00000068580.4	458	30	40M	*	0	0	agggagcttgtgtctcttggagggcaggtggcataaagag	*	NM:i:0	MD:Z:497
ENSMUSG00000096278|Dcpp2|87_6	0	ENSMUST00000168272.9	454	30	40M	*	0	0	agggagcttgtgtctcttggagggcaggtggcataaagag	*	NM:i:0	MD:Z:493
ENSMUSG00000096278|Dcpp2|87_6	0	ENSMUST00000088598.7	454	30	40M	*	0	0	agggagcttgtgtctcttggagggcaggtggcataaagag	*	NM:i:0	MD:Z:493
ENSMUSG00000096278|Dcpp2|87_6	0	ENSMUST00000234110.2	530	30	40M	*	0	0	agggagcttgtgtctcttggagggcaggtggcataaagag	*	NM:i:0	MD:Z:569
ENSMUSG00000096278|Dcpp2|87_6	0	ENSMUST00000115428.2	451	30	40M	*	0	0	agggagcttgtgtctcttggagggcaggtggcataaagag	*	NM:i:0	MD:Z:490
ENSMUSG00000096278|Dcpp2|87_6	0	ENSMUST00000234395.2	520	30	40M	*	0	0	agggagcttgtgtctcttggagggcaggtggcataaagag	*	NM:i:0	MD:Z:559
ENSMUSG00000059734|Ndufs8|141_9	0	ENSMUST00000075092.8	226	30	40M	*	0	0	gttcatagggtcagaggtcaaggggaaggtctgagagaaa	*	NM:i:0	MD:Z:265
ENSMUSG00000059734|Ndufs8|141_9	0	ENSMUST00000235847.2	226	30	40M	*	0	0	gttcatagggtcagaggtcaaggggaaggtctgagagaaa	*	NM:i:0	MD:Z:265
ENSMUSG00000006457|Actn3|243_1	0	ENSMUST00000006626.5	2431	30	40M	*	0	0	ttacgatctgggagaagtggagtttgctcgaatcatgacc	*	NM:i:0	MD:Z:2470
ENSMUSG00000006457|Actn3|243_2	0	ENSMUST00000006626.5	2356	30	40M	*	0	0	cttcaaccactttgaccggaagcggaatgggatgatggag	*	NM:i:0	MD:Z:2395
ENSMUSG00000006457|Actn3|243_2	0	ENSMUST00000167327.2	2263	30	1S38M1S	*	0	0	cttcaaccactttgaccggaagcggaatgggatgatggag	*	NM:i:5	MD:Z:21a0a2c0g2c2270
ENSMUSG00000006457|Actn3|243_3	0	ENSMUST00000006626.5	2182	30	40M	*	0	0	ggagagcctagtctttgacaacaagcacacagtctacagc	*	NM:i:0	MD:Z:2221
ENSMUSG00000006457|Actn3|243_4	0	ENSMUST00000006626.5	1889	30	40M	*	0	0	gacatcaacaataagtgggatacagtcagaaagctggtac	*	NM:i:0	MD:Z:1928
ENSMUSG00000006457|Actn3|243_5	0	ENSMUST00000006626.5	1801	30	40M	*	0	0	gggcatccaaggagagatccagaagatttgccaaacatac	*	NM:i:0	MD:Z:1840
ENSMUSG00000006457|Actn3|243_6	0	ENSMUST00000006626.5	1570	30	40M	*	0	0	gaggagggacgcactagagaggatggagaagctcctggag	*	NM:i:0	MD:Z:1609
ENSMUSG00000006457|Actn3|243_7	0	ENSMUST00000006626.5	1522	30	40M	*	0	0	ccaagccatctgtgaccagtgggataacttgggtacactg	*	NM:i:0	MD:Z:1561
ENSMUSG00000006457|Actn3|243_8	0	ENSMUST00000006626.5	1214	30	40M	*	0	0	gtagagaagggctatgaggattggctgctttcggagatca	*	NM:i:0	MD:Z:1253
ENSMUSG00000032648|Pygm|284_1	0	ENSMUST00000035269.15	88	30	40M	*	0	0	ggcctctttcagaccaggataagagaaagcaaatcagcgt	*	NM:i:0	MD:Z:127
ENSMUSG00000032648|Pygm|284_1	0	ENSMUST00000113483.2	72	30	40M	*	0	0	ggcctctttcagaccaggataagagaaagcaaatcagcgt	*	NM:i:0	MD:Z:111
ENSMUSG00000025064|Col17a1|379_8	0	ENSMUST00000026045.14	755	30	40M	*	0	0	cagatggacagaactggatgaggtgaagcgtttgcttaag	*	NM:i:0	MD:Z:794
ENSMUSG00000025064|Col17a1|379_8	0	ENSMUST00000086923.6	755	30	40M	*	0	0	cagatggacagaactggatgaggtgaagcgtttgcttaag	*	NM:i:0	MD:Z:794
ENSMUSG00000015340|Cybb|340_1	0	ENSMUST00000015484.10	1616	30	40M	*	0	0	caactgggataacgagttcaagaccattgcaagtgaacac	*	NM:i:0	MD:Z:1655
ENSMUSG00000024644|Cndp2|371_8	0	ENSMUST00000025546.17	551	30	40M	*	0	0	atgaatgccctggaagcctatcagaagactggtcaggaga	*	NM:i:0	MD:Z:590
ENSMUSG00000024644|Cndp2|371_8	0	ENSMUST00000168419.3	583	30	40M	*	0	0	atgaatgccctggaagcctatcagaagactggtcaggaga	*	NM:i:0	MD:Z:622
ENSMUSG00000059734|Ndufs8|141_1	0	ENSMUST00000236801.2	841	30	40M	*	0	0	caacaaggagaagctactcaacaatggagacaagtgggag	*	NM:i:0	MD:Z:880
ENSMUSG00000059734|Ndufs8|141_1	0	ENSMUST00000075092.8	823	30	40M	*	0	0	caacaaggagaagctactcaacaatggagacaagtgggag	*	NM:i:0	MD:Z:862
ENSMUSG00000059734|Ndufs8|141_1	0	ENSMUST00000237341.2	620	30	40M	*	0	0	caacaaggagaagctactcaacaatggagacaagtgggag	*	NM:i:0	MD:Z:659
ENSMUSG00000059734|Ndufs8|141_1	0	ENSMUST00000235847.2	820	30	40M	*	0	0	caacaaggagaagctactcaacaatggagacaagtgggag	*	NM:i:0	MD:Z:859
ENSMUSG00000059734|Ndufs8|141_2	0	ENSMUST00000236801.2	723	30	40M	*	0	0	acatcgacatgaccaagtgtatctactgtggtttctgcca	*	NM:i:0	MD:Z:762
ENSMUSG00000059734|Ndufs8|141_2	0	ENSMUST00000075092.8	705	30	40M	*	0	0	acatcgacatgaccaagtgtatctactgtggtttctgcca	*	NM:i:0	MD:Z:744
ENSMUSG00000059734|Ndufs8|141_2	0	ENSMUST00000237341.2	502	30	40M	*	0	0	acatcgacatgaccaagtgtatctactgtggtttctgcca	*	NM:i:0	MD:Z:541
ENSMUSG00000059734|Ndufs8|141_2	0	ENSMUST00000235847.2	702	30	40M	*	0	0	acatcgacatgaccaagtgtatctactgtggtttctgcca	*	NM:i:0	MD:Z:741
ENSMUSG00000059734|Ndufs8|141_3	0	ENSMUST00000236801.2	444	30	40M	*	0	0	caactgacaatgcagctcggattctgatgtggacagaact	*	NM:i:0	MD:Z:483
ENSMUSG00000059734|Ndufs8|141_3	0	ENSMUST00000075092.8	426	30	40M	*	0	0	caactgacaatgcagctcggattctgatgtggacagaact	*	NM:i:0	MD:Z:465
ENSMUSG00000059734|Ndufs8|141_3	0	ENSMUST00000237341.2	223	30	40M	*	0	0	caactgacaatgcagctcggattctgatgtggacagaact	*	NM:i:0	MD:Z:262
ENSMUSG00000059734|Ndufs8|141_3	0	ENSMUST00000235847.2	423	30	40M	*	0	0	caactgacaatgcagctcggattctgatgtggacagaact	*	NM:i:0	MD:Z:462
ENSMUSG00000059734|Ndufs8|141_4	0	ENSMUST00000236801.2	386	30	40M	*	0	0	gcaacgtacaagtatgtgaataagaaggaacaggagtctg	*	NM:i:0	MD:Z:425
ENSMUSG00000059734|Ndufs8|141_4	0	ENSMUST00000075092.8	368	30	40M	*	0	0	gcaacgtacaagtatgtgaataagaaggaacaggagtctg	*	NM:i:0	MD:Z:407
ENSMUSG00000059734|Ndufs8|141_4	0	ENSMUST00000237341.2	165	30	40M	*	0	0	gcaacgtacaagtatgtgaataagaaggaacaggagtctg	*	NM:i:0	MD:Z:204
ENSMUSG00000059734|Ndufs8|141_4	0	ENSMUST00000235847.2	365	30	40M	*	0	0	gcaacgtacaagtatgtgaataagaaggaacaggagtctg	*	NM:i:0	MD:Z:404
ENSMUSG00000059734|Ndufs8|141_5	0	ENSMUST00000236801.2	338	30	40M	*	0	0	cgcacaggacatcttaatggacaaagccttcatagcagcg	*	NM:i:0	MD:Z:377
ENSMUSG00000059734|Ndufs8|141_5	0	ENSMUST00000075092.8	320	30	40M	*	0	0	cgcacaggacatcttaatggacaaagccttcatagcagcg	*	NM:i:0	MD:Z:359
ENSMUSG00000059734|Ndufs8|141_5	0	ENSMUST00000237341.2	117	30	40M	*	0	0	cgcacaggacatcttaatggacaaagccttcatagcagcg	*	NM:i:0	MD:Z:156
ENSMUSG00000059734|Ndufs8|141_5	0	ENSMUST00000235847.2	317	30	40M	*	0	0	cgcacaggacatcttaatggacaaagccttcatagcagcg	*	NM:i:0	MD:Z:356
ENSMUSG00000059734|Ndufs8|141_6	0	ENSMUST00000236801.2	112	30	40M	*	0	0	tgccagactcttggtcaaaatccccttgtttgcatacatc	*	NM:i:0	MD:Z:151
ENSMUSG00000059734|Ndufs8|141_7	0	ENSMUST00000236801.2	52	30	40M	*	0	0	aagaattggccgacccctacaggtcaaaggtcacaagagg	*	NM:i:0	MD:Z:91
ENSMUSG00000059734|Ndufs8|141_8	0	ENSMUST00000236801.2	6	30	40M	*	0	0	aggtctgagagaaagtggtaggttggatccaggattgctt	*	NM:i:0	MD:Z:45
ENSMUSG00000027801|Tm4sf4|389_8	0	ENSMUST00000029377.8	1210	30	40M	*	0	0	caaaatagacaaggtcacttatcctgccatattgtctctt	*	NM:i:0	MD:Z:1249
ENSMUSG00000033981|Gria2|285_1	0	ENSMUST00000075316.10	2995	30	40M	*	0	0	ggcaaagaatgcacagaatattaacccatcttcctcgcag	*	NM:i:0	MD:Z:3034
ENSMUSG00000033981|Gria2|285_1	0	ENSMUST00000107745.8	2995	30	40M	*	0	0	ggcaaagaatgcacagaatattaacccatcttcctcgcag	*	NM:i:0	MD:Z:3034
ENSMUSG00000033981|Gria2|285_2	0	ENSMUST00000075316.10	2585	30	40M	*	0	0	gccagagtcaggaaatccaaagggaagtatgcctacttgc	*	NM:i:0	MD:Z:2624
ENSMUSG00000033981|Gria2|285_2	0	ENSMUST00000107745.8	2585	30	40M	*	0	0	gccagagtcaggaaatccaaagggaagtatgcctacttgc	*	NM:i:0	MD:Z:2624
ENSMUSG00000033981|Gria2|285_3	0	ENSMUST00000075316.10	1311	30	40M	*	0	0	gagcacacacagcgacaattaagtatacttcggccctgac	*	NM:i:0	MD:Z:1350
ENSMUSG00000033981|Gria2|285_3	0	ENSMUST00000107745.8	1311	30	40M	*	0	0	gagcacacacagcgacaattaagtatacttcggccctgac	*	NM:i:0	MD:Z:1350
ENSMUSG00000033981|Gria2|285_4	0	ENSMUST00000075316.10	1231	30	40M	*	0	0	tcagattgtagactacgacgactccctggtgtctaaattt	*	NM:i:0	MD:Z:1270
ENSMUSG00000033981|Gria2|285_4	0	ENSMUST00000107745.8	1231	30	40M	*	0	0	tcagattgtagactacgacgactccctggtgtctaaattt	*	NM:i:0	MD:Z:1270
ENSMUSG00000015340|Cybb|340_2	0	ENSMUST00000015484.10	1485	30	40M	*	0	0	gccaacttcctcagctacaatatctaccttactggctggg	*	NM:i:0	MD:Z:1524
ENSMUSG00000015340|Cybb|340_3	0	ENSMUST00000015484.10	1231	30	40M	*	0	0	cagttgatggaccctttggtacagccagtgaagatgtgtt	*	NM:i:0	MD:Z:1270
ENSMUSG00000015340|Cybb|340_4	0	ENSMUST00000015484.10	1185	30	40M	*	0	0	tgtgataagcaggagttccaagatgcctggaaactaccta	*	NM:i:0	MD:Z:1224
ENSMUSG00000015340|Cybb|340_5	0	ENSMUST00000015484.10	859	30	40M	*	0	0	tcgctggaaaccctcctatgacttggaaatggatagtggg	*	NM:i:0	MD:Z:898
ENSMUSG00000015340|Cybb|340_6	0	ENSMUST00000015484.10	438	30	40M	*	0	0	aacgttgagtggtgtgtgaatgccagagtcgggatttctg	*	NM:i:0	MD:Z:477
ENSMUSG00000015340|Cybb|340_7	0	ENSMUST00000015484.10	330	30	40M	*	0	0	tgctcgacaaggattcgaagacaactggacaggaacctca	*	NM:i:0	MD:Z:369
ENSMUSG00000015340|Cybb|340_8	0	ENSMUST00000015484.10	78	30	40M	*	0	0	gggaactgggctgtgaatgaaggactctccatctttgtca	*	NM:i:0	MD:Z:117
ENSMUSG00000031375|Bgn|322_1	0	ENSMUST00000033741.15	261	30	40M	*	0	0	atgatgggctgctcatgatgaatgatgaggaggcttcagg	*	NM:i:0	MD:Z:300
ENSMUSG00000061947|Serpina10|86_8	0	ENSMUST00000121625.2	323	30	40M	*	0	0	gacttcaagctttgggttcaacctgcttcgaaagatctcc	*	NM:i:0	MD:Z:362
ENSMUSG00000021091|Serpina3n|130_1	0	ENSMUST00000021506.6	165	30	40M	*	0	0	aatggatgctgcagtccaagaagaccatgacaatgggaca	*	NM:i:0	MD:Z:204
ENSMUSG00000021091|Serpina3n|130_2	0	ENSMUST00000185595.7	734	30	29M11S	*	0	0	gatcaaggaactggtctcagacctggataaaaggacattg	*	NM:i:1	MD:Z:25c736
ENSMUSG00000021091|Serpina3n|130_2	0	ENSMUST00000021496.8	573	30	29M11S	*	0	0	gatcaaggaactggtctcagacctggataaaaggacattg	*	NM:i:1	MD:Z:25c575
ENSMUSG00000021091|Serpina3n|130_2	0	ENSMUST00000085052.3	658	30	28M12S	*	0	0	gatcaaggaactggtctcagacctggataaaaggacattg	*	NM:i:1	MD:Z:22a662
ENSMUSG00000021091|Serpina3n|130_2	0	ENSMUST00000165968.2	538	30	40M	*	0	0	gatcaaggaactggtctcagacctggataaaaggacattg	*	NM:i:3	MD:Z:30g2c2g540
ENSMUSG00000021091|Serpina3n|130_2	0	ENSMUST00000109957.3	584	30	38M2S	*	0	0	gatcaaggaactggtctcagacctggataaaaggacattg	*	NM:i:3	MD:Z:27g0g1g590
ENSMUSG00000021091|Serpina3n|130_2	0	ENSMUST00000163975.2	568	30	38M2S	*	0	0	gatcaaggaactggtctcagacctggataaaaggacattg	*	NM:i:3	MD:Z:21a6g4t571
ENSMUSG00000021091|Serpina3n|130_2	0	ENSMUST00000021506.6	651	30	40M	*	0	0	gatcaaggaactggtctcagacctggataaaaggacattg	*	NM:i:0	MD:Z:690
ENSMUSG00000021091|Serpina3n|130_2	0	ENSMUST00000121337.8	838	30	40M	*	0	0	gatcaaggaactggtctcagacctggataaaaggacattg	*	NM:i:3	MD:Z:12c0a1t861
ENSMUSG00000021091|Serpina3n|130_2	0	ENSMUST00000167049.8	626	30	40M	*	0	0	gatcaaggaactggtctcagacctggataaaaggacattg	*	NM:i:3	MD:Z:12c0a1t649
ENSMUSG00000021091|Serpina3n|130_2	0	ENSMUST00000101080.2	797	30	40M	*	0	0	gatcaaggaactggtctcagacctggataaaaggacattg	*	NM:i:3	MD:Z:12c0a1t820
ENSMUSG00000021091|Serpina3n|130_3	0	ENSMUST00000021506.6	980	30	40M	*	0	0	attctctgaaacccaggatgatagatgagctccacctgcc	*	NM:i:0	MD:Z:1019
ENSMUSG00000021091|Serpina3n|130_3	0	ENSMUST00000109957.3	924	30	11S26M3S	*	0	0	attctctgaaacccaggatgatagatgagctccacctgcc	*	NM:i:1	MD:Z:21t927
ENSMUSG00000021091|Serpina3n|130_3	0	ENSMUST00000245740.2	94	30	13S27M	*	0	0	attctctgaaacccaggatgatagatgagctccacctgcc	*	NM:i:1	MD:Z:5g114
ENSMUSG00000021091|Serpina3n|130_3	0	ENSMUST00000243044.2	760	30	2S38M	*	0	0	attctctgaaacccaggatgatagatgagctccacctgcc	*	NM:i:2	MD:Z:8g7g780
ENSMUSG00000021091|Serpina3n|130_3	0	ENSMUST00000049922.14	968	30	2S38M	*	0	0	attctctgaaacccaggatgatagatgagctccacctgcc	*	NM:i:2	MD:Z:8g7g988
ENSMUSG00000021091|Serpina3n|130_3	0	ENSMUST00000244572.2	1111	30	2S38M	*	0	0	attctctgaaacccaggatgatagatgagctccacctgcc	*	NM:i:2	MD:Z:8g7g1131
ENSMUSG00000021091|Serpina3n|130_3	0	ENSMUST00000245222.2	960	30	2S38M	*	0	0	attctctgaaacccaggatgatagatgagctccacctgcc	*	NM:i:2	MD:Z:8g7g980
ENSMUSG00000021091|Serpina3n|130_3	0	ENSMUST00000241904.1	816	30	2S38M	*	0	0	attctctgaaacccaggatgatagatgagctccacctgcc	*	NM:i:2	MD:Z:8g7g836
ENSMUSG00000021091|Serpina3n|130_3	0	ENSMUST00000116393.3	867	30	2S38M	*	0	0	attctctgaaacccaggatgatagatgagctccacctgcc	*	NM:i:2	MD:Z:8g7g887
ENSMUSG00000021091|Serpina3n|130_3	0	ENSMUST00000277544.1	973	30	2S38M	*	0	0	attctctgaaacccaggatgatagatgagctccacctgcc	*	NM:i:2	MD:Z:8g7g993
ENSMUSG00000021091|Serpina3n|130_4	0	ENSMUST00000021506.6	1040	30	40M	*	0	0	actacagcctggaggatgtcctttcaaagctgggcatcag	*	NM:i:0	MD:Z:1079
ENSMUSG00000021091|Serpina3n|130_5	0	ENSMUST00000021506.6	1236	30	40M	*	0	0	actgtaccctctgactgtatatttcaatcggcctttcctg	*	NM:i:0	MD:Z:1275
ENSMUSG00000071858|Gm94|228_1	0	ENSMUST00000096570.4	590	30	40M	*	0	0	tgctgtatttcaatttctaatgagggaaaaatgggattat	*	NM:i:0	MD:Z:629
ENSMUSG00000071858|Gm94|228_2	0	ENSMUST00000096570.4	517	30	40M	*	0	0	aagtatactcttagagttttagaattacacacctgacttc	*	NM:i:0	MD:Z:556
ENSMUSG00000071858|Gm94|228_3	0	ENSMUST00000096570.4	348	30	40M	*	0	0	caaggacagacagatcctgaacatccagttctgtttcaca	*	NM:i:0	MD:Z:387
ENSMUSG00000071858|Gm94|228_4	0	ENSMUST00000096570.4	199	30	40M	*	0	0	ctgggttcagagatcattgaaaatgcagtggacttcatcc	*	NM:i:0	MD:Z:238
ENSMUSG00000071858|Gm94|228_4	0	ENSMUST00000237926.2	188	30	40M	*	0	0	ctgggttcagagatcattgaaaatgcagtggacttcatcc	*	NM:i:0	MD:Z:227
ENSMUSG00000071858|Gm94|228_5	0	ENSMUST00000096570.4	140	30	40M	*	0	0	gcaagcccgatgactctagtaaaaatccagagccaggttt	*	NM:i:0	MD:Z:179
ENSMUSG00000071858|Gm94|228_5	0	ENSMUST00000237926.2	129	30	40M	*	0	0	gcaagcccgatgactctagtaaaaatccagagccaggttt	*	NM:i:0	MD:Z:168
ENSMUSG00000071858|Gm94|228_6	0	ENSMUST00000096570.4	58	30	40M	*	0	0	ctgatggttgtcctgggactgagtgccctaatcctgacat	*	NM:i:0	MD:Z:97
ENSMUSG00000071858|Gm94|228_6	0	ENSMUST00000237926.2	47	30	40M	*	0	0	ctgatggttgtcctgggactgagtgccctaatcctgacat	*	NM:i:0	MD:Z:86
ENSMUSG00000071858|Gm94|228_7	0	ENSMUST00000096570.4	13	30	40M	*	0	0	gcaccaatacccaagacaacaggaatggctgtctcagttc	*	NM:i:0	MD:Z:52
ENSMUSG00000071858|Gm94|228_7	0	ENSMUST00000237926.2	2	30	40M	*	0	0	gcaccaatacccaagacaacaggaatggctgtctcagttc	*	NM:i:0	MD:Z:41
ENSMUSG00000024619|Cdx1|62_1	0	ENSMUST00000025521.9	1628	30	40M	*	0	0	cagctgtacagggcttatgtagagtggaatctcttggatg	*	NM:i:0	MD:Z:1667
ENSMUSG00000024619|Cdx1|62_2	0	ENSMUST00000025521.9	1527	30	40M	*	0	0	ggatggagaggaaggctctatgagtctacctacctgctca	*	NM:i:0	MD:Z:1566
ENSMUSG00000024619|Cdx1|62_3	0	ENSMUST00000025521.9	1423	30	40M	*	0	0	ggagctacaaagccatcaggactggacatgaggtagaggc	*	NM:i:0	MD:Z:1462
ENSMUSG00000024552|Slc14a2|70_3	0	ENSMUST00000237290.2	878	30	40M	*	0	0	atggaggagagcactgagataaaggtggaagccaacacag	*	NM:i:0	MD:Z:917
ENSMUSG00000024552|Slc14a2|70_3	0	ENSMUST00000237674.2	2048	30	40M	*	0	0	atggaggagagcactgagataaaggtggaagccaacacag	*	NM:i:0	MD:Z:2087
ENSMUSG00000024552|Slc14a2|70_3	0	ENSMUST00000025434.14	1600	30	40M	*	0	0	atggaggagagcactgagataaaggtggaagccaacacag	*	NM:i:0	MD:Z:1639
ENSMUSG00000024552|Slc14a2|70_4	0	ENSMUST00000237290.2	600	30	40M	*	0	0	ctcaagtctgatgatctagatttctccagtcctatctgag	*	NM:i:0	MD:Z:639
ENSMUSG00000024552|Slc14a2|70_5	0	ENSMUST00000237290.2	456	30	40M	*	0	0	tgggttcaggggtaaaacgtagtggatttacagaaagttg	*	NM:i:0	MD:Z:495
ENSMUSG00000024552|Slc14a2|70_6	0	ENSMUST00000237290.2	304	30	40M	*	0	0	ttcagctggtaaagagaccatgacagctagaatacatctc	*	NM:i:0	MD:Z:343
ENSMUSG00000024552|Slc14a2|70_7	0	ENSMUST00000237290.2	94	30	40M	*	0	0	tgccagactttccactgagacactgctgggagatcaggtg	*	NM:i:0	MD:Z:133
ENSMUSG00000024552|Slc14a2|70_8	0	ENSMUST00000237290.2	34	30	40M	*	0	0	aagagttaggggaaaaggtccgaagttttccacagaaatc	*	NM:i:0	MD:Z:73
ENSMUSG00000024552|Slc14a2|70_9	0	ENSMUST00000163367.3	1337	30	40M	*	0	0	taaccctgaggctgattcgtcccctctgcccagatcttta	*	NM:i:0	MD:Z:1376
ENSMUSG00000024552|Slc14a2|70_9	0	ENSMUST00000235389.2	1864	30	40M	*	0	0	taaccctgaggctgattcgtcccctctgcccagatcttta	*	NM:i:0	MD:Z:1903
ENSMUSG00000024552|Slc14a2|70_10	0	ENSMUST00000163367.3	1290	30	40M	*	0	0	cacactttccttgcacttgtatcaaatcaaacccacctgt	*	NM:i:0	MD:Z:1329
ENSMUSG00000024552|Slc14a2|70_10	0	ENSMUST00000235389.2	1817	30	40M	*	0	0	cacactttccttgcacttgtatcaaatcaaacccacctgt	*	NM:i:0	MD:Z:1856
ENSMUSG00000024552|Slc14a2|70_11	0	ENSMUST00000237674.2	1607	30	40M	*	0	0	ttctgtgcatacatgggagctgccctctccaatacaatgg	*	NM:i:0	MD:Z:1646
ENSMUSG00000024552|Slc14a2|70_11	0	ENSMUST00000025434.14	1159	30	40M	*	0	0	ttctgtgcatacatgggagctgccctctccaatacaatgg	*	NM:i:0	MD:Z:1198
ENSMUSG00000024552|Slc14a2|70_11	0	ENSMUST00000163367.3	989	30	40M	*	0	0	ttctgtgcatacatgggagctgccctctccaatacaatgg	*	NM:i:0	MD:Z:1028
ENSMUSG00000024552|Slc14a2|70_11	0	ENSMUST00000235389.2	1516	30	40M	*	0	0	ttctgtgcatacatgggagctgccctctccaatacaatgg	*	NM:i:0	MD:Z:1555
ENSMUSG00000024552|Slc14a2|70_12	0	ENSMUST00000237674.2	1494	30	40M	*	0	0	cgatctacctgggcctttggagctacaactgtgtcctctc	*	NM:i:0	MD:Z:1533
ENSMUSG00000024552|Slc14a2|70_12	0	ENSMUST00000025434.14	1046	30	40M	*	0	0	cgatctacctgggcctttggagctacaactgtgtcctctc	*	NM:i:0	MD:Z:1085
ENSMUSG00000024552|Slc14a2|70_12	0	ENSMUST00000163367.3	876	30	40M	*	0	0	cgatctacctgggcctttggagctacaactgtgtcctctc	*	NM:i:0	MD:Z:915
ENSMUSG00000024552|Slc14a2|70_12	0	ENSMUST00000235389.2	1403	30	40M	*	0	0	cgatctacctgggcctttggagctacaactgtgtcctctc	*	NM:i:0	MD:Z:1442
ENSMUSG00000046805|Mpeg1|133_4	0	ENSMUST00000081035.10	1382	30	40M	*	0	0	ctttggtggagtttatcaggaatgcactgaactgtcaggt	*	NM:i:0	MD:Z:1421
ENSMUSG00000046805|Mpeg1|133_4	0	ENSMUST00000249873.1	1381	30	40M	*	0	0	ctttggtggagtttatcaggaatgcactgaactgtcaggt	*	NM:i:0	MD:Z:1420
ENSMUSG00000046805|Mpeg1|133_5	0	ENSMUST00000081035.10	1735	30	40M	*	0	0	cagcaggctacatcccactgaacctgtttgaaagcctcaa	*	NM:i:0	MD:Z:1774
ENSMUSG00000046805|Mpeg1|133_5	0	ENSMUST00000249873.1	1734	30	40M	*	0	0	cagcaggctacatcccactgaacctgtttgaaagcctcaa	*	NM:i:0	MD:Z:1773
ENSMUSG00000046805|Mpeg1|133_6	0	ENSMUST00000081035.10	2089	30	40M	*	0	0	agactgccagatcctggattaaggatcctcagaccaacca	*	NM:i:0	MD:Z:2128
ENSMUSG00000046805|Mpeg1|133_6	0	ENSMUST00000249873.1	2088	30	40M	*	0	0	agactgccagatcctggattaaggatcctcagaccaacca	*	NM:i:0	MD:Z:2127
ENSMUSG00000046805|Mpeg1|133_7	0	ENSMUST00000081035.10	2190	30	40M	*	0	0	aatggaatgtcaggaggggaagctgctggaatcactttgg	*	NM:i:0	MD:Z:2229
ENSMUSG00000046805|Mpeg1|133_7	0	ENSMUST00000249873.1	2189	30	40M	*	0	0	aatggaatgtcaggaggggaagctgctggaatcactttgg	*	NM:i:0	MD:Z:2228
ENSMUSG00000046805|Mpeg1|133_8	0	ENSMUST00000081035.10	2345	30	40M	*	0	0	aacagatgcaacagtccttaatggagaagaggatccaagt	*	NM:i:0	MD:Z:2384
ENSMUSG00000046805|Mpeg1|133_8	0	ENSMUST00000249873.1	2344	30	40M	*	0	0	aacagatgcaacagtccttaatggagaagaggatccaagt	*	NM:i:0	MD:Z:2383
ENSMUSG00000033207|Mamdc2|330_1	0	ENSMUST00000036069.8	2336	30	40M	*	0	0	ggaatggaagatacaactgaacagtcatcaggatattctg	*	NM:i:0	MD:Z:2375
ENSMUSG00000033207|Mamdc2|330_2	0	ENSMUST00000036069.8	2131	30	40M	*	0	0	gagtgtttatttgaaaagggaagaagatagtgaggagtcc	*	NM:i:0	MD:Z:2170
ENSMUSG00000033207|Mamdc2|330_3	0	ENSMUST00000036069.8	1978	30	40M	*	0	0	cactactggggtaggttactacatgtacatcgaagcctcc	*	NM:i:0	MD:Z:2017
ENSMUSG00000033207|Mamdc2|330_4	0	ENSMUST00000036069.8	1884	30	40M	*	0	0	aatgtgcgtttacacaggagaaaaggaaccgaagcagctg	*	NM:i:0	MD:Z:1923
ENSMUSG00000033207|Mamdc2|330_5	0	ENSMUST00000036069.8	1792	30	40M	*	0	0	agccctggatgacattaccatacaactaggaaactgccgg	*	NM:i:0	MD:Z:1831
ENSMUSG00000060459|Kng2|136_3	0	ENSMUST00000089902.8	787	30	40M	*	0	0	agctgtgaccttcatccaggagatgatttggtagaagcgc	*	NM:i:4	MD:Z:6a0c4t2t810
ENSMUSG00000060459|Kng2|136_4	0	ENSMUST00000115349.9	831	30	40M	*	0	0	tggtggtgagtgtagaggtaatgctttcctggatactgat	*	NM:i:0	MD:Z:870
ENSMUSG00000060459|Kng2|136_4	0	ENSMUST00000039338.13	780	30	40M	*	0	0	tggtggtgagtgtagaggtaatgctttcctggatactgat	*	NM:i:0	MD:Z:819
ENSMUSG00000060459|Kng2|136_4	0	ENSMUST00000100046.9	864	30	40M	*	0	0	tggtggtgagtgtagaggtaatgctttcctggatactgat	*	NM:i:0	MD:Z:903
ENSMUSG00000060459|Kng2|136_5	0	ENSMUST00000115349.9	737	30	40M	*	0	0	attttgacattatctacacaattgtgcaaacaaattgttc	*	NM:i:0	MD:Z:776
ENSMUSG00000060459|Kng2|136_5	0	ENSMUST00000039338.13	686	30	40M	*	0	0	attttgacattatctacacaattgtgcaaacaaattgttc	*	NM:i:0	MD:Z:725
ENSMUSG00000060459|Kng2|136_5	0	ENSMUST00000100046.9	770	30	40M	*	0	0	attttgacattatctacacaattgtgcaaacaaattgttc	*	NM:i:0	MD:Z:809
ENSMUSG00000060459|Kng2|136_5	0	ENSMUST00000039492.14	772	30	40M	*	0	0	attttgacattatctacacaattgtgcaaacaaattgttc	*	NM:i:1	MD:Z:12c798
ENSMUSG00000060459|Kng2|136_5	0	ENSMUST00000023589.15	678	30	40M	*	0	0	attttgacattatctacacaattgtgcaaacaaattgttc	*	NM:i:1	MD:Z:12c704
ENSMUSG00000060459|Kng2|136_5	0	ENSMUST00000089902.8	629	30	40M	*	0	0	attttgacattatctacacaattgtgcaaacaaattgttc	*	NM:i:1	MD:Z:12c655
ENSMUSG00000060459|Kng2|136_6	0	ENSMUST00000115349.9	661	30	40M	*	0	0	aacaacacaggtcacagccacctctttgctctcagagaag	*	NM:i:0	MD:Z:700
ENSMUSG00000060459|Kng2|136_6	0	ENSMUST00000039338.13	610	30	40M	*	0	0	aacaacacaggtcacagccacctctttgctctcagagaag	*	NM:i:0	MD:Z:649
ENSMUSG00000060459|Kng2|136_6	0	ENSMUST00000100046.9	694	30	40M	*	0	0	aacaacacaggtcacagccacctctttgctctcagagaag	*	NM:i:0	MD:Z:733
ENSMUSG00000060459|Kng2|136_7	0	ENSMUST00000115349.9	236	30	40M	*	0	0	ttgactgcaatgatgaggctgtatttcaggctgtggatgc	*	NM:i:0	MD:Z:275
ENSMUSG00000060459|Kng2|136_7	0	ENSMUST00000039338.13	185	30	40M	*	0	0	ttgactgcaatgatgaggctgtatttcaggctgtggatgc	*	NM:i:0	MD:Z:224
ENSMUSG00000060459|Kng2|136_7	0	ENSMUST00000100046.9	269	30	40M	*	0	0	ttgactgcaatgatgaggctgtatttcaggctgtggatgc	*	NM:i:0	MD:Z:308
ENSMUSG00000060459|Kng2|136_7	0	ENSMUST00000039492.14	271	30	38M2S	*	0	0	ttgactgcaatgatgaggctgtatttcaggctgtggatgc	*	NM:i:0	MD:Z:308
ENSMUSG00000060459|Kng2|136_7	0	ENSMUST00000023589.15	177	30	38M2S	*	0	0	ttgactgcaatgatgaggctgtatttcaggctgtggatgc	*	NM:i:0	MD:Z:214
ENSMUSG00000060459|Kng2|136_7	0	ENSMUST00000089902.8	128	30	38M2S	*	0	0	ttgactgcaatgatgaggctgtatttcaggctgtggatgc	*	NM:i:0	MD:Z:165
ENSMUSG00000060459|Kng2|136_8	0	ENSMUST00000115349.9	172	30	40M	*	0	0	actacactgctcctctgctccggactcctgctgactttaa	*	NM:i:0	MD:Z:211
ENSMUSG00000060459|Kng2|136_8	0	ENSMUST00000039338.13	121	30	40M	*	0	0	actacactgctcctctgctccggactcctgctgactttaa	*	NM:i:0	MD:Z:160
ENSMUSG00000060459|Kng2|136_8	0	ENSMUST00000100046.9	205	30	40M	*	0	0	actacactgctcctctgctccggactcctgctgactttaa	*	NM:i:0	MD:Z:244
ENSMUSG00000060459|Kng2|136_8	0	ENSMUST00000039492.14	207	30	40M	*	0	0	actacactgctcctctgctccggactcctgctgactttaa	*	NM:i:0	MD:Z:246
ENSMUSG00000060459|Kng2|136_8	0	ENSMUST00000023589.15	113	30	40M	*	0	0	actacactgctcctctgctccggactcctgctgactttaa	*	NM:i:0	MD:Z:152
ENSMUSG00000060459|Kng2|136_8	0	ENSMUST00000089902.8	64	30	40M	*	0	0	actacactgctcctctgctccggactcctgctgactttaa	*	NM:i:0	MD:Z:103
ENSMUSG00000022836|Mylk|178_1	0	ENSMUST00000023538.9	5438	30	40M	*	0	0	catcgggagactgtcctctatggcaatgatctcagggctc	*	NM:i:0	MD:Z:5477
ENSMUSG00000022836|Mylk|178_1	0	ENSMUST00000231589.2	291	30	40M	*	0	0	catcgggagactgtcctctatggcaatgatctcagggctc	*	NM:i:0	MD:Z:330
ENSMUSG00000033207|Mamdc2|330_6	0	ENSMUST00000036069.8	1376	30	40M	*	0	0	ataggcctctgcaacttttatcaagacaaagagggtccgg	*	NM:i:0	MD:Z:1415
ENSMUSG00000033207|Mamdc2|330_7	0	ENSMUST00000036069.8	655	30	40M	*	0	0	atttgaggatgagagcttcgatcgcttgctttggtccact	*	NM:i:0	MD:Z:694
ENSMUSG00000033207|Mamdc2|330_8	0	ENSMUST00000036069.8	455	30	40M	*	0	0	tttgcgtttctgccttggatactaaatgaggaaggccatt	*	NM:i:0	MD:Z:494
ENSMUSG00000025064|Col17a1|379_1	0	ENSMUST00000026045.14	4475	30	40M	*	0	0	caacgtgacacaagacctcatggacttcttccaaacctac	*	NM:i:0	MD:Z:4514
ENSMUSG00000025064|Col17a1|379_1	0	ENSMUST00000086923.6	4364	30	40M	*	0	0	caacgtgacacaagacctcatggacttcttccaaacctac	*	NM:i:0	MD:Z:4403
ENSMUSG00000025064|Col17a1|379_2	0	ENSMUST00000026045.14	4320	30	40M	*	0	0	ggcttcactggagacctagattacaacaagctggcagtgc	*	NM:i:0	MD:Z:4359
ENSMUSG00000025064|Col17a1|379_2	0	ENSMUST00000086923.6	4209	30	40M	*	0	0	ggcttcactggagacctagattacaacaagctggcagtgc	*	NM:i:0	MD:Z:4248
ENSMUSG00000025064|Col17a1|379_3	0	ENSMUST00000026045.14	4078	30	40M	*	0	0	cacctggagatggtcacttaagggagaactacaactggag	*	NM:i:0	MD:Z:4117
ENSMUSG00000025064|Col17a1|379_3	0	ENSMUST00000086923.6	3967	30	40M	*	0	0	cacctggagatggtcacttaagggagaactacaactggag	*	NM:i:0	MD:Z:4006
ENSMUSG00000025064|Col17a1|379_4	0	ENSMUST00000026045.14	3620	30	40M	*	0	0	cctgtctttggactatggagagctgagcagacacattctc	*	NM:i:0	MD:Z:3659
ENSMUSG00000025064|Col17a1|379_4	0	ENSMUST00000086923.6	3620	30	40M	*	0	0	cctgtctttggactatggagagctgagcagacacattctc	*	NM:i:0	MD:Z:3659
ENSMUSG00000025064|Col17a1|379_5	0	ENSMUST00000026045.14	3395	30	40M	*	0	0	tgtcatcaccatcacaggagagactttcgactactcccag	*	NM:i:0	MD:Z:3434
ENSMUSG00000025064|Col17a1|379_5	0	ENSMUST00000086923.6	3395	30	40M	*	0	0	tgtcatcaccatcacaggagagactttcgactactcccag	*	NM:i:0	MD:Z:3434
ENSMUSG00000025064|Col17a1|379_6	0	ENSMUST00000026045.14	1992	30	40M	*	0	0	caggagaacgggaatctcagaggaagtcctggtccaaaag	*	NM:i:0	MD:Z:2031
ENSMUSG00000025064|Col17a1|379_6	0	ENSMUST00000086923.6	1992	30	40M	*	0	0	caggagaacgggaatctcagaggaagtcctggtccaaaag	*	NM:i:0	MD:Z:2031
ENSMUSG00000025064|Col17a1|379_7	0	ENSMUST00000026045.14	1502	30	40M	*	0	0	gaaggcagatgtgaatggagacctaaataccgtgtccaca	*	NM:i:0	MD:Z:1541
ENSMUSG00000025064|Col17a1|379_7	0	ENSMUST00000086923.6	1502	30	40M	*	0	0	gaaggcagatgtgaatggagacctaaataccgtgtccaca	*	NM:i:0	MD:Z:1541
ENSMUSG00000023927|Satb1|179_7	0	ENSMUST00000129667.8	300	30	40M	*	0	0	acaggtggaaagatgcagggagtgcctttaaaacactcgg	*	NM:i:0	MD:Z:339
ENSMUSG00000023927|Satb1|179_7	0	ENSMUST00000152830.9	3413	30	40M	*	0	0	acaggtggaaagatgcagggagtgcctttaaaacactcgg	*	NM:i:0	MD:Z:3452
ENSMUSG00000023927|Satb1|179_7	0	ENSMUST00000140979.8	1080	30	40M	*	0	0	acaggtggaaagatgcagggagtgcctttaaaacactcgg	*	NM:i:0	MD:Z:1119
ENSMUSG00000023927|Satb1|179_8	0	ENSMUST00000144331.8	239	30	40M	*	0	0	tggatcatttgaacgaggcaactcaggggaaagaacattc	*	NM:i:0	MD:Z:278
ENSMUSG00000023927|Satb1|179_8	0	ENSMUST00000169480.8	191	30	40M	*	0	0	tggatcatttgaacgaggcaactcaggggaaagaacattc	*	NM:i:0	MD:Z:230
ENSMUSG00000023927|Satb1|179_8	0	ENSMUST00000133574.8	164	30	40M	*	0	0	tggatcatttgaacgaggcaactcaggggaaagaacattc	*	NM:i:0	MD:Z:203
ENSMUSG00000023927|Satb1|179_8	0	ENSMUST00000176669.8	1668	30	40M	*	0	0	tggatcatttgaacgaggcaactcaggggaaagaacattc	*	NM:i:0	MD:Z:1707
ENSMUSG00000023927|Satb1|179_8	0	ENSMUST00000129667.8	160	30	40M	*	0	0	tggatcatttgaacgaggcaactcaggggaaagaacattc	*	NM:i:0	MD:Z:199
ENSMUSG00000023927|Satb1|179_8	0	ENSMUST00000152830.9	3273	30	40M	*	0	0	tggatcatttgaacgaggcaactcaggggaaagaacattc	*	NM:i:0	MD:Z:3312
ENSMUSG00000023927|Satb1|179_8	0	ENSMUST00000140979.8	940	30	40M	*	0	0	tggatcatttgaacgaggcaactcaggggaaagaacattc	*	NM:i:0	MD:Z:979
ENSMUSG00000024164|C3|375_1	0	ENSMUST00000024988.15	5012	30	40M	*	0	0	ccaggatcagaagtaccagaaacagtgcgaagaacttggg	*	NM:i:0	MD:Z:5051
ENSMUSG00000024164|C3|375_2	0	ENSMUST00000024988.15	4940	30	40M	*	0	0	agaaaagcccaacaccagctacatcattgggaaggacacg	*	NM:i:0	MD:Z:4979
ENSMUSG00000024164|C3|375_3	0	ENSMUST00000024988.15	4658	30	40M	*	0	0	catgcaacagtcacaggagaagatcaacctgaatgtccgg	*	NM:i:0	MD:Z:4697
ENSMUSG00000024164|C3|375_4	0	ENSMUST00000024988.15	3634	30	40M	*	0	0	ccagttacatgaacctgcagagaccatacacagtggccat	*	NM:i:0	MD:Z:3673
ENSMUSG00000024164|C3|375_5	0	ENSMUST00000024988.15	1932	30	40M	*	0	0	acacagagcaagatctgggatgtggtagagaaggcagaca	*	NM:i:0	MD:Z:1971
ENSMUSG00000045394|Epcam|98_1	0	ENSMUST00000053577.9	527	30	40M	*	0	0	gagagactgtgtctgtgacaactacaagctggcaacaagt	*	NM:i:0	MD:Z:566
ENSMUSG00000045394|Epcam|98_1	0	ENSMUST00000234623.2	209	30	40M	*	0	0	gagagactgtgtctgtgacaactacaagctggcaacaagt	*	NM:i:0	MD:Z:248
ENSMUSG00000045394|Epcam|98_2	0	ENSMUST00000053577.9	600	30	40M	*	0	0	acttcctatggtacacagaatactgtcatttgctccaaac	*	NM:i:0	MD:Z:639
ENSMUSG00000045394|Epcam|98_2	0	ENSMUST00000234623.2	282	30	40M	*	0	0	acttcctatggtacacagaatactgtcatttgctccaaac	*	NM:i:0	MD:Z:321
ENSMUSG00000059336|Slc14a1|310_1	0	ENSMUST00000091813.12	1244	30	40M	*	0	0	gctgaccacgaaaaatcccaacatctacaggatgcccctc	*	NM:i:0	MD:Z:1283
ENSMUSG00000059336|Slc14a1|310_1	0	ENSMUST00000160292.8	1354	30	40M	*	0	0	gctgaccacgaaaaatcccaacatctacaggatgcccctc	*	NM:i:0	MD:Z:1393
ENSMUSG00000059336|Slc14a1|310_1	0	ENSMUST00000160639.2	1184	30	40M	*	0	0	gctgaccacgaaaaatcccaacatctacaggatgcccctc	*	NM:i:0	MD:Z:1223
ENSMUSG00000059336|Slc14a1|310_2	0	ENSMUST00000091813.12	1010	30	40M	*	0	0	tcttgcagctccatttgaagacatctactttgggctctgg	*	NM:i:0	MD:Z:1049
ENSMUSG00000059336|Slc14a1|310_2	0	ENSMUST00000160292.8	1120	30	40M	*	0	0	tcttgcagctccatttgaagacatctactttgggctctgg	*	NM:i:0	MD:Z:1159
ENSMUSG00000059336|Slc14a1|310_2	0	ENSMUST00000160639.2	950	30	40M	*	0	0	tcttgcagctccatttgaagacatctactttgggctctgg	*	NM:i:0	MD:Z:989
ENSMUSG00000059336|Slc14a1|310_3	0	ENSMUST00000091813.12	855	30	40M	*	0	0	ctattgaagtctcttccggtgggagtcggtcagatatatg	*	NM:i:0	MD:Z:894
ENSMUSG00000059336|Slc14a1|310_3	0	ENSMUST00000160292.8	965	30	40M	*	0	0	ctattgaagtctcttccggtgggagtcggtcagatatatg	*	NM:i:0	MD:Z:1004
ENSMUSG00000059336|Slc14a1|310_3	0	ENSMUST00000160639.2	795	30	40M	*	0	0	ctattgaagtctcttccggtgggagtcggtcagatatatg	*	NM:i:0	MD:Z:834
ENSMUSG00000059336|Slc14a1|310_4	0	ENSMUST00000091813.12	769	30	40M	*	0	0	actacaatacgtttttcccaagtaaactcttcacacctgt	*	NM:i:0	MD:Z:808
ENSMUSG00000059336|Slc14a1|310_4	0	ENSMUST00000160292.8	879	30	40M	*	0	0	actacaatacgtttttcccaagtaaactcttcacacctgt	*	NM:i:0	MD:Z:918
ENSMUSG00000059336|Slc14a1|310_4	0	ENSMUST00000160639.2	709	30	40M	*	0	0	actacaatacgtttttcccaagtaaactcttcacacctgt	*	NM:i:0	MD:Z:748
ENSMUSG00000059336|Slc14a1|310_5	0	ENSMUST00000091813.12	587	30	40M	*	0	0	catggctgtcttctcaaacaagggcgactatttctggtgg	*	NM:i:0	MD:Z:626
ENSMUSG00000059336|Slc14a1|310_5	0	ENSMUST00000160292.8	697	30	40M	*	0	0	catggctgtcttctcaaacaagggcgactatttctggtgg	*	NM:i:0	MD:Z:736
ENSMUSG00000059336|Slc14a1|310_5	0	ENSMUST00000160639.2	527	30	40M	*	0	0	catggctgtcttctcaaacaagggcgactatttctggtgg	*	NM:i:0	MD:Z:566
ENSMUSG00000059336|Slc14a1|310_6	0	ENSMUST00000091813.12	482	30	40M	*	0	0	tgtaggaactgtggtctccactctgacagccctcttgctt	*	NM:i:0	MD:Z:521
ENSMUSG00000059336|Slc14a1|310_6	0	ENSMUST00000160292.8	592	30	40M	*	0	0	tgtaggaactgtggtctccactctgacagccctcttgctt	*	NM:i:0	MD:Z:631
ENSMUSG00000059336|Slc14a1|310_6	0	ENSMUST00000160639.2	422	30	40M	*	0	0	tgtaggaactgtggtctccactctgacagccctcttgctt	*	NM:i:0	MD:Z:461
ENSMUSG00000059336|Slc14a1|310_7	0	ENSMUST00000091813.12	407	30	40M	*	0	0	cagcaaccccatcagtggaatcctgattctggtgggactt	*	NM:i:0	MD:Z:446
ENSMUSG00000059336|Slc14a1|310_7	0	ENSMUST00000160292.8	517	30	40M	*	0	0	cagcaaccccatcagtggaatcctgattctggtgggactt	*	NM:i:0	MD:Z:556
ENSMUSG00000059336|Slc14a1|310_7	0	ENSMUST00000160639.2	347	30	40M	*	0	0	cagcaaccccatcagtggaatcctgattctggtgggactt	*	NM:i:0	MD:Z:386
ENSMUSG00000059336|Slc14a1|310_8	0	ENSMUST00000091813.12	230	30	40M	*	0	0	taaagtagaccggggtgaaaaccagattttatcatgccgc	*	NM:i:0	MD:Z:269
ENSMUSG00000059336|Slc14a1|310_8	0	ENSMUST00000160292.8	340	30	40M	*	0	0	taaagtagaccggggtgaaaaccagattttatcatgccgc	*	NM:i:0	MD:Z:379
ENSMUSG00000059336|Slc14a1|310_8	0	ENSMUST00000160639.2	170	30	40M	*	0	0	taaagtagaccggggtgaaaaccagattttatcatgccgc	*	NM:i:0	MD:Z:209
ENSMUSG00000024552|Slc14a2|70_1	0	ENSMUST00000237290.2	2179	30	40M	*	0	0	ccctcactaaggtgtgcagaactcatcaaagtcatgctag	*	NM:i:0	MD:Z:2218
ENSMUSG00000024552|Slc14a2|70_1	0	ENSMUST00000237674.2	3349	30	40M	*	0	0	ccctcactaaggtgtgcagaactcatcaaagtcatgctag	*	NM:i:0	MD:Z:3388
ENSMUSG00000024552|Slc14a2|70_2	0	ENSMUST00000237290.2	1690	30	40M	*	0	0	cagcattgccacaccatttgactccatctacttcggcctg	*	NM:i:0	MD:Z:1729
ENSMUSG00000024552|Slc14a2|70_2	0	ENSMUST00000237674.2	2860	30	40M	*	0	0	cagcattgccacaccatttgactccatctacttcggcctg	*	NM:i:0	MD:Z:2899
ENSMUSG00000024552|Slc14a2|70_2	0	ENSMUST00000025434.14	2412	30	40M	*	0	0	cagcattgccacaccatttgactccatctacttcggcctg	*	NM:i:0	MD:Z:2451
ENSMUSG00000031375|Bgn|322_2	0	ENSMUST00000033741.15	850	30	40M	*	0	0	agatctccctgagaccctgaacgaacttcacctggaccac	*	NM:i:0	MD:Z:889
ENSMUSG00000031375|Bgn|322_3	0	ENSMUST00000033741.15	916	30	40M	*	0	0	ggacctacttcgatactccaagctgtacaggttgggctta	*	NM:i:0	MD:Z:955
ENSMUSG00000031375|Bgn|322_4	0	ENSMUST00000033741.15	993	30	40M	*	0	0	tgagttttctgcctaccctgagggaacttcacttggacaa	*	NM:i:0	MD:Z:1032
ENSMUSG00000031375|Bgn|322_5	0	ENSMUST00000033741.15	1096	30	40M	*	0	0	gcactccaacaacatcaccaaggtgggcatcaatgacttc	*	NM:i:0	MD:Z:1135
ENSMUSG00000031425|Plp1|312_1	0	ENSMUST00000033800.13	357	30	40M	*	0	0	agctctcactggtacagaaaagctaattgagacctatttc	*	NM:i:0	MD:Z:396
ENSMUSG00000031425|Plp1|312_1	0	ENSMUST00000113085.2	238	30	40M	*	0	0	agctctcactggtacagaaaagctaattgagacctatttc	*	NM:i:0	MD:Z:277
ENSMUSG00000031425|Plp1|312_2	0	ENSMUST00000033800.13	844	30	40M	*	0	0	tgcgctgatgccagaatgtatggtgttctcccatggaatg	*	NM:i:0	MD:Z:883
ENSMUSG00000031425|Plp1|312_2	0	ENSMUST00000113085.2	620	30	40M	*	0	0	tgcgctgatgccagaatgtatggtgttctcccatggaatg	*	NM:i:0	MD:Z:659
ENSMUSG00000047230|Cldn2|214_1	0	ENSMUST00000054889.4	561	30	40M	*	0	0	atctacagtacccttttaggacttcctgctgacatccagg	*	NM:i:0	MD:Z:600
ENSMUSG00000047230|Cldn2|214_2	0	ENSMUST00000054889.4	649	30	40M	*	0	0	gtattatctctgtggtgggcatgagatgcaccgtgttctg	*	NM:i:0	MD:Z:688
ENSMUSG00000047230|Cldn2|214_3	0	ENSMUST00000054889.4	699	30	40M	*	0	0	cgagctaaggacagagtggctgtagtgggtggagtctttt	*	NM:i:0	MD:Z:738
ENSMUSG00000047230|Cldn2|214_4	0	ENSMUST00000054889.4	839	30	40M	*	0	0	tgagattggagaggctctgtacttgggcatcatctcagcc	*	NM:i:0	MD:Z:878
ENSMUSG00000092586|Ly6g6c|316_7	0	ENSMUST00000174876.2	543	30	40M	*	0	0	cacaccagaagagccttgtcgggaggtcttcaacgaaacc	*	NM:i:0	MD:Z:582
ENSMUSG00000092586|Ly6g6c|316_8	0	ENSMUST00000173207.8	387	30	40M	*	0	0	ctacaacaccacctgctgtgacaaggataactgtaacagc	*	NM:i:0	MD:Z:426
ENSMUSG00000092586|Ly6g6c|316_8	0	ENSMUST00000173478.2	326	30	40M	*	0	0	ctacaacaccacctgctgtgacaaggataactgtaacagc	*	NM:i:0	MD:Z:365
ENSMUSG00000092586|Ly6g6c|316_8	0	ENSMUST00000174876.2	603	30	40M	*	0	0	ctacaacaccacctgctgtgacaaggataactgtaacagc	*	NM:i:0	MD:Z:642
ENSMUSG00000024619|Cdx1|62_4	0	ENSMUST00000025521.9	1301	30	40M	*	0	0	ggtggtacaccagagtctagactcccatgtgaagcacaag	*	NM:i:0	MD:Z:1340
ENSMUSG00000024619|Cdx1|62_5	0	ENSMUST00000025521.9	1169	30	40M	*	0	0	aagattcagagggctcaacgagctgtcaagacaagattga	*	NM:i:0	MD:Z:1208
ENSMUSG00000024619|Cdx1|62_6	0	ENSMUST00000025521.9	1071	30	40M	*	0	0	tgagcctgttggacaaggacctcttccagctcttgtgtcc	*	NM:i:0	MD:Z:1110
ENSMUSG00000024619|Cdx1|62_7	0	ENSMUST00000025521.9	562	30	40M	*	0	0	cacagaccaccaacgcctagagctggaaaaggagtttcac	*	NM:i:0	MD:Z:601
ENSMUSG00000024588|Fech|234_1	0	ENSMUST00000235766.3	1212	30	40M	*	0	0	ctgtctgcaggaagactaaatccttcttcaccagccaaca	*	NM:i:0	MD:Z:1251
ENSMUSG00000024588|Fech|234_1	0	ENSMUST00000236586.3	1356	30	40M	*	0	0	ctgtctgcaggaagactaaatccttcttcaccagccaaca	*	NM:i:0	MD:Z:1395
ENSMUSG00000024588|Fech|234_1	0	ENSMUST00000025484.9	1195	30	40M	*	0	0	ctgtctgcaggaagactaaatccttcttcaccagccaaca	*	NM:i:0	MD:Z:1234
ENSMUSG00000024588|Fech|234_1	0	ENSMUST00000237502.2	1766	30	40M	*	0	0	ctgtctgcaggaagactaaatccttcttcaccagccaaca	*	NM:i:0	MD:Z:1805
ENSMUSG00000024588|Fech|234_1	0	ENSMUST00000237358.2	1346	30	40M	*	0	0	ctgtctgcaggaagactaaatccttcttcaccagccaaca	*	NM:i:0	MD:Z:1385
ENSMUSG00000024588|Fech|234_2	0	ENSMUST00000235766.3	1042	30	40M	*	0	0	ctctcaagtgttggctcagaagtgtggagctgagaacatc	*	NM:i:0	MD:Z:1081
ENSMUSG00000024588|Fech|234_2	0	ENSMUST00000236586.3	1186	30	40M	*	0	0	ctctcaagtgttggctcagaagtgtggagctgagaacatc	*	NM:i:0	MD:Z:1225
ENSMUSG00000024588|Fech|234_2	0	ENSMUST00000025484.9	1025	30	40M	*	0	0	ctctcaagtgttggctcagaagtgtggagctgagaacatc	*	NM:i:0	MD:Z:1064
ENSMUSG00000024588|Fech|234_2	0	ENSMUST00000237502.2	1159	30	40M	*	0	0	ctctcaagtgttggctcagaagtgtggagctgagaacatc	*	NM:i:0	MD:Z:1198
ENSMUSG00000024588|Fech|234_2	0	ENSMUST00000237358.2	1176	30	40M	*	0	0	ctctcaagtgttggctcagaagtgtggagctgagaacatc	*	NM:i:0	MD:Z:1215
ENSMUSG00000024588|Fech|234_3	0	ENSMUST00000235766.3	815	30	40M	*	0	0	gaaccattttccagaggagaagagaagcgaggtggtcatt	*	NM:i:0	MD:Z:854
ENSMUSG00000024588|Fech|234_3	0	ENSMUST00000236586.3	865	30	40M	*	0	0	gaaccattttccagaggagaagagaagcgaggtggtcatt	*	NM:i:0	MD:Z:904
ENSMUSG00000024588|Fech|234_3	0	ENSMUST00000025484.9	704	30	40M	*	0	0	gaaccattttccagaggagaagagaagcgaggtggtcatt	*	NM:i:0	MD:Z:743
ENSMUSG00000024588|Fech|234_3	0	ENSMUST00000237502.2	838	30	40M	*	0	0	gaaccattttccagaggagaagagaagcgaggtggtcatt	*	NM:i:0	MD:Z:877
ENSMUSG00000024588|Fech|234_3	0	ENSMUST00000237358.2	855	30	40M	*	0	0	gaaccattttccagaggagaagagaagcgaggtggtcatt	*	NM:i:0	MD:Z:894
ENSMUSG00000024588|Fech|234_4	0	ENSMUST00000235766.3	632	30	40M	*	0	0	ggccattgctttcacacagtatccacagtatagctgctcc	*	NM:i:0	MD:Z:671
ENSMUSG00000024588|Fech|234_4	0	ENSMUST00000236586.3	682	30	40M	*	0	0	ggccattgctttcacacagtatccacagtatagctgctcc	*	NM:i:0	MD:Z:721
ENSMUSG00000024588|Fech|234_4	0	ENSMUST00000025484.9	521	30	40M	*	0	0	ggccattgctttcacacagtatccacagtatagctgctcc	*	NM:i:0	MD:Z:560
ENSMUSG00000024588|Fech|234_4	0	ENSMUST00000237502.2	655	30	40M	*	0	0	ggccattgctttcacacagtatccacagtatagctgctcc	*	NM:i:0	MD:Z:694
ENSMUSG00000024588|Fech|234_4	0	ENSMUST00000237358.2	672	30	40M	*	0	0	ggccattgctttcacacagtatccacagtatagctgctcc	*	NM:i:0	MD:Z:711
ENSMUSG00000024588|Fech|234_5	0	ENSMUST00000235766.3	539	30	40M	*	0	0	cacagcacctcacaaatactatattggattccggtacgtc	*	NM:i:0	MD:Z:578
ENSMUSG00000024588|Fech|234_5	0	ENSMUST00000236586.3	589	30	40M	*	0	0	cacagcacctcacaaatactatattggattccggtacgtc	*	NM:i:0	MD:Z:628
ENSMUSG00000024588|Fech|234_5	0	ENSMUST00000025484.9	428	30	40M	*	0	0	cacagcacctcacaaatactatattggattccggtacgtc	*	NM:i:0	MD:Z:467
ENSMUSG00000024588|Fech|234_5	0	ENSMUST00000237502.2	562	30	40M	*	0	0	cacagcacctcacaaatactatattggattccggtacgtc	*	NM:i:0	MD:Z:601
ENSMUSG00000024588|Fech|234_5	0	ENSMUST00000237358.2	579	30	40M	*	0	0	cacagcacctcacaaatactatattggattccggtacgtc	*	NM:i:0	MD:Z:618
ENSMUSG00000024588|Fech|234_6	0	ENSMUST00000235766.3	494	30	40M	*	0	0	gcaaggagaaggcatggtgaagctgctggatgagttatcc	*	NM:i:0	MD:Z:533
ENSMUSG00000024588|Fech|234_6	0	ENSMUST00000236586.3	544	30	40M	*	0	0	gcaaggagaaggcatggtgaagctgctggatgagttatcc	*	NM:i:0	MD:Z:583
ENSMUSG00000024588|Fech|234_6	0	ENSMUST00000025484.9	383	30	40M	*	0	0	gcaaggagaaggcatggtgaagctgctggatgagttatcc	*	NM:i:0	MD:Z:422
ENSMUSG00000024588|Fech|234_6	0	ENSMUST00000237502.2	517	30	40M	*	0	0	gcaaggagaaggcatggtgaagctgctggatgagttatcc	*	NM:i:0	MD:Z:556
ENSMUSG00000024588|Fech|234_6	0	ENSMUST00000237358.2	534	30	40M	*	0	0	gcaaggagaaggcatggtgaagctgctggatgagttatcc	*	NM:i:0	MD:Z:573
ENSMUSG00000024650|Slc22a6|76_6	0	ENSMUST00000010250.4	1519	30	40M	*	0	0	ctgtactagggaaaggctgtctggcttcctctttcaactg	*	NM:i:0	MD:Z:1558
ENSMUSG00000024650|Slc22a6|76_7	0	ENSMUST00000010250.4	1664	30	40M	*	0	0	aagcatgactgccgagttctacccctccatacctctcttc	*	NM:i:0	MD:Z:1703
ENSMUSG00000024650|Slc22a6|76_8	0	ENSMUST00000010250.4	1834	30	40M	*	0	0	tggaacagcagaagcagatgataccactccaggtctcaac	*	NM:i:0	MD:Z:1873
ENSMUSG00000024672|Ms4a7|125_1	0	ENSMUST00000025574.11	1045	30	40M	*	0	0	ttgcctcaatcacaagatcatacccaacttgttaaaagca	*	NM:i:0	MD:Z:1084
ENSMUSG00000024672|Ms4a7|125_1	0	ENSMUST00000067532.11	803	30	40M	*	0	0	ttgcctcaatcacaagatcatacccaacttgttaaaagca	*	NM:i:0	MD:Z:842
ENSMUSG00000024672|Ms4a7|125_1	0	ENSMUST00000056035.9	718	30	40M	*	0	0	ttgcctcaatcacaagatcatacccaacttgttaaaagca	*	NM:i:0	MD:Z:757
ENSMUSG00000024672|Ms4a7|125_2	0	ENSMUST00000025574.11	991	30	40M	*	0	0	tctatcttttggtggaagcaagtctactccaacaaacctg	*	NM:i:0	MD:Z:1030
ENSMUSG00000024672|Ms4a7|125_2	0	ENSMUST00000067532.11	749	30	40M	*	0	0	tctatcttttggtggaagcaagtctactccaacaaacctg	*	NM:i:0	MD:Z:788
ENSMUSG00000024672|Ms4a7|125_2	0	ENSMUST00000056035.9	664	30	40M	*	0	0	tctatcttttggtggaagcaagtctactccaacaaacctg	*	NM:i:0	MD:Z:703
ENSMUSG00000024672|Ms4a7|125_3	0	ENSMUST00000025574.11	927	30	40M	*	0	0	tatgagtgctctggggatgatgcttctcttcactgtgctg	*	NM:i:0	MD:Z:966
ENSMUSG00000024672|Ms4a7|125_3	0	ENSMUST00000067532.11	685	30	40M	*	0	0	tatgagtgctctggggatgatgcttctcttcactgtgctg	*	NM:i:0	MD:Z:724
ENSMUSG00000024672|Ms4a7|125_3	0	ENSMUST00000056035.9	600	30	40M	*	0	0	tatgagtgctctggggatgatgcttctcttcactgtgctg	*	NM:i:0	MD:Z:639
ENSMUSG00000024672|Ms4a7|125_4	0	ENSMUST00000025574.11	867	30	40M	*	0	0	cttgaaatcccaccattggaagaatgaagacaagaactgt	*	NM:i:0	MD:Z:906
ENSMUSG00000024672|Ms4a7|125_4	0	ENSMUST00000067532.11	625	30	40M	*	0	0	cttgaaatcccaccattggaagaatgaagacaagaactgt	*	NM:i:0	MD:Z:664
ENSMUSG00000024672|Ms4a7|125_4	0	ENSMUST00000056035.9	540	30	40M	*	0	0	cttgaaatcccaccattggaagaatgaagacaagaactgt	*	NM:i:0	MD:Z:579
ENSMUSG00000024672|Ms4a7|125_5	0	ENSMUST00000025574.11	771	30	40M	*	0	0	cattggcctcttcctcttcacctattgtctgatagccctg	*	NM:i:0	MD:Z:810
ENSMUSG00000024672|Ms4a7|125_5	0	ENSMUST00000067532.11	529	30	40M	*	0	0	cattggcctcttcctcttcacctattgtctgatagccctg	*	NM:i:0	MD:Z:568
ENSMUSG00000024672|Ms4a7|125_5	0	ENSMUST00000056035.9	444	30	40M	*	0	0	cattggcctcttcctcttcacctattgtctgatagccctg	*	NM:i:0	MD:Z:483
ENSMUSG00000024672|Ms4a7|125_6	0	ENSMUST00000025574.11	624	30	40M	*	0	0	caccactttgatatctggatacctgtttattggatccctc	*	NM:i:0	MD:Z:663
ENSMUSG00000024672|Ms4a7|125_6	0	ENSMUST00000067532.11	382	30	40M	*	0	0	caccactttgatatctggatacctgtttattggatccctc	*	NM:i:0	MD:Z:421
ENSMUSG00000024672|Ms4a7|125_6	0	ENSMUST00000056035.9	354	30	40M	*	0	0	caccactttgatatctggatacctgtttattggatccctc	*	NM:i:0	MD:Z:393
ENSMUSG00000024672|Ms4a7|125_7	0	ENSMUST00000025574.11	489	30	40M	*	0	0	aaaagaagatgacctgctgattggagtgcctagtgaagcc	*	NM:i:0	MD:Z:528
ENSMUSG00000024672|Ms4a7|125_7	0	ENSMUST00000067532.11	247	30	40M	*	0	0	aaaagaagatgacctgctgattggagtgcctagtgaagcc	*	NM:i:0	MD:Z:286
ENSMUSG00000024672|Ms4a7|125_7	0	ENSMUST00000056035.9	219	30	40M	*	0	0	aaaagaagatgacctgctgattggagtgcctagtgaagcc	*	NM:i:0	MD:Z:258
ENSMUSG00000039153|Runx2|118_10	0	ENSMUST00000160673.8	919	30	40M	*	0	0	cagaagcttgatgactctaaacctagtttgttctctgatc	*	NM:i:0	MD:Z:958
ENSMUSG00000039153|Runx2|118_11	0	ENSMUST00000238400.2	653	30	40M	*	0	0	ccacttaccacagagctattaaagtgacagtggacggtcc	*	NM:i:0	MD:Z:692
ENSMUSG00000039153|Runx2|118_11	0	ENSMUST00000113572.9	1625	30	40M	*	0	0	ccacttaccacagagctattaaagtgacagtggacggtcc	*	NM:i:0	MD:Z:1664
ENSMUSG00000039153|Runx2|118_11	0	ENSMUST00000113571.10	1060	30	40M	*	0	0	ccacttaccacagagctattaaagtgacagtggacggtcc	*	NM:i:0	MD:Z:1099
ENSMUSG00000039153|Runx2|118_11	0	ENSMUST00000159943.8	1008	30	40M	*	0	0	ccacttaccacagagctattaaagtgacagtggacggtcc	*	NM:i:0	MD:Z:1047
ENSMUSG00000039153|Runx2|118_11	0	ENSMUST00000162373.8	611	30	40M	*	0	0	ccacttaccacagagctattaaagtgacagtggacggtcc	*	NM:i:0	MD:Z:650
ENSMUSG00000039153|Runx2|118_11	0	ENSMUST00000162629.8	653	30	40M	*	0	0	ccacttaccacagagctattaaagtgacagtggacggtcc	*	NM:i:0	MD:Z:692
ENSMUSG00000039153|Runx2|118_11	0	ENSMUST00000160673.8	857	30	40M	*	0	0	ccacttaccacagagctattaaagtgacagtggacggtcc	*	NM:i:0	MD:Z:896
ENSMUSG00000039153|Runx2|118_12	0	ENSMUST00000238400.2	552	30	40M	*	0	0	ccaagtagccaggttcaacgatctgagatttgtgggccgg	*	NM:i:0	MD:Z:591
ENSMUSG00000039153|Runx2|118_12	0	ENSMUST00000113572.9	1524	30	40M	*	0	0	ccaagtagccaggttcaacgatctgagatttgtgggccgg	*	NM:i:0	MD:Z:1563
ENSMUSG00000039153|Runx2|118_12	0	ENSMUST00000113571.10	959	30	40M	*	0	0	ccaagtagccaggttcaacgatctgagatttgtgggccgg	*	NM:i:0	MD:Z:998
ENSMUSG00000039153|Runx2|118_12	0	ENSMUST00000162878.8	586	30	40M	*	0	0	ccaagtagccaggttcaacgatctgagatttgtgggccgg	*	NM:i:0	MD:Z:625
ENSMUSG00000039153|Runx2|118_12	0	ENSMUST00000159943.8	907	30	40M	*	0	0	ccaagtagccaggttcaacgatctgagatttgtgggccgg	*	NM:i:0	MD:Z:946
ENSMUSG00000039153|Runx2|118_12	0	ENSMUST00000162373.8	510	30	40M	*	0	0	ccaagtagccaggttcaacgatctgagatttgtgggccgg	*	NM:i:0	MD:Z:549
ENSMUSG00000039153|Runx2|118_12	0	ENSMUST00000162629.8	552	30	40M	*	0	0	ccaagtagccaggttcaacgatctgagatttgtgggccgg	*	NM:i:0	MD:Z:591
ENSMUSG00000039153|Runx2|118_12	0	ENSMUST00000160673.8	756	30	40M	*	0	0	ccaagtagccaggttcaacgatctgagatttgtgggccgg	*	NM:i:0	MD:Z:795
ENSMUSG00000039153|Runx2|118_13	0	ENSMUST00000238400.2	439	30	40M	*	0	0	ttcaaggttgtagccctcggagaggtaccagatgggactg	*	NM:i:0	MD:Z:478
ENSMUSG00000039153|Runx2|118_13	0	ENSMUST00000113572.9	1411	30	40M	*	0	0	ttcaaggttgtagccctcggagaggtaccagatgggactg	*	NM:i:0	MD:Z:1450
ENSMUSG00000039153|Runx2|118_13	0	ENSMUST00000113571.10	846	30	40M	*	0	0	ttcaaggttgtagccctcggagaggtaccagatgggactg	*	NM:i:0	MD:Z:885
ENSMUSG00000039153|Runx2|118_13	0	ENSMUST00000162878.8	473	30	40M	*	0	0	ttcaaggttgtagccctcggagaggtaccagatgggactg	*	NM:i:0	MD:Z:512
ENSMUSG00000039153|Runx2|118_13	0	ENSMUST00000159943.8	794	30	40M	*	0	0	ttcaaggttgtagccctcggagaggtaccagatgggactg	*	NM:i:0	MD:Z:833
ENSMUSG00000039153|Runx2|118_13	0	ENSMUST00000162373.8	397	30	40M	*	0	0	ttcaaggttgtagccctcggagaggtaccagatgggactg	*	NM:i:0	MD:Z:436
ENSMUSG00000039153|Runx2|118_13	0	ENSMUST00000162629.8	439	30	40M	*	0	0	ttcaaggttgtagccctcggagaggtaccagatgggactg	*	NM:i:0	MD:Z:478
ENSMUSG00000039153|Runx2|118_13	0	ENSMUST00000160673.8	643	30	40M	*	0	0	ttcaaggttgtagccctcggagaggtaccagatgggactg	*	NM:i:0	MD:Z:682
ENSMUSG00000023927|Satb1|179_1	0	ENSMUST00000144331.8	2451	30	40M	*	0	0	caacacccttttctcagtgaaactagaggaagagctgtcg	*	NM:i:0	MD:Z:2490
ENSMUSG00000023927|Satb1|179_1	0	ENSMUST00000169480.8	2403	30	40M	*	0	0	caacacccttttctcagtgaaactagaggaagagctgtcg	*	NM:i:0	MD:Z:2442
ENSMUSG00000023927|Satb1|179_1	0	ENSMUST00000133574.8	2376	30	40M	*	0	0	caacacccttttctcagtgaaactagaggaagagctgtcg	*	NM:i:0	MD:Z:2415
ENSMUSG00000023927|Satb1|179_1	0	ENSMUST00000176669.8	3880	30	40M	*	0	0	caacacccttttctcagtgaaactagaggaagagctgtcg	*	NM:i:0	MD:Z:3919
ENSMUSG00000023927|Satb1|179_1	0	ENSMUST00000129667.8	2372	30	40M	*	0	0	caacacccttttctcagtgaaactagaggaagagctgtcg	*	NM:i:0	MD:Z:2411
ENSMUSG00000023927|Satb1|179_1	0	ENSMUST00000152830.9	5485	30	40M	*	0	0	caacacccttttctcagtgaaactagaggaagagctgtcg	*	NM:i:0	MD:Z:5524
ENSMUSG00000023927|Satb1|179_1	0	ENSMUST00000140979.8	3245	30	40M	*	0	0	caacacccttttctcagtgaaactagaggaagagctgtcg	*	NM:i:0	MD:Z:3284
ENSMUSG00000023927|Satb1|179_2	0	ENSMUST00000144331.8	1827	30	40M	*	0	0	gctgttgcgctggaaagaagatccttctccagaaaacagg	*	NM:i:0	MD:Z:1866
ENSMUSG00000023927|Satb1|179_2	0	ENSMUST00000169480.8	1779	30	40M	*	0	0	gctgttgcgctggaaagaagatccttctccagaaaacagg	*	NM:i:0	MD:Z:1818
ENSMUSG00000023927|Satb1|179_2	0	ENSMUST00000133574.8	1752	30	40M	*	0	0	gctgttgcgctggaaagaagatccttctccagaaaacagg	*	NM:i:0	MD:Z:1791
ENSMUSG00000023927|Satb1|179_2	0	ENSMUST00000176669.8	3256	30	40M	*	0	0	gctgttgcgctggaaagaagatccttctccagaaaacagg	*	NM:i:0	MD:Z:3295
ENSMUSG00000023927|Satb1|179_2	0	ENSMUST00000129667.8	1748	30	40M	*	0	0	gctgttgcgctggaaagaagatccttctccagaaaacagg	*	NM:i:0	MD:Z:1787
ENSMUSG00000023927|Satb1|179_2	0	ENSMUST00000152830.9	4861	30	40M	*	0	0	gctgttgcgctggaaagaagatccttctccagaaaacagg	*	NM:i:0	MD:Z:4900
ENSMUSG00000023927|Satb1|179_2	0	ENSMUST00000140979.8	2528	30	40M	*	0	0	gctgttgcgctggaaagaagatccttctccagaaaacagg	*	NM:i:0	MD:Z:2567
ENSMUSG00000023927|Satb1|179_3	0	ENSMUST00000144331.8	1555	30	40M	*	0	0	agagaccggatataccaggatgagagggaaaggagcttga	*	NM:i:0	MD:Z:1594
ENSMUSG00000023927|Satb1|179_3	0	ENSMUST00000169480.8	1507	30	40M	*	0	0	agagaccggatataccaggatgagagggaaaggagcttga	*	NM:i:0	MD:Z:1546
ENSMUSG00000023927|Satb1|179_3	0	ENSMUST00000133574.8	1480	30	40M	*	0	0	agagaccggatataccaggatgagagggaaaggagcttga	*	NM:i:0	MD:Z:1519
ENSMUSG00000023927|Satb1|179_3	0	ENSMUST00000176669.8	2984	30	40M	*	0	0	agagaccggatataccaggatgagagggaaaggagcttga	*	NM:i:0	MD:Z:3023
ENSMUSG00000023927|Satb1|179_3	0	ENSMUST00000129667.8	1476	30	40M	*	0	0	agagaccggatataccaggatgagagggaaaggagcttga	*	NM:i:0	MD:Z:1515
ENSMUSG00000023927|Satb1|179_3	0	ENSMUST00000152830.9	4589	30	40M	*	0	0	agagaccggatataccaggatgagagggaaaggagcttga	*	NM:i:0	MD:Z:4628
ENSMUSG00000023927|Satb1|179_3	0	ENSMUST00000140979.8	2256	30	40M	*	0	0	agagaccggatataccaggatgagagggaaaggagcttga	*	NM:i:0	MD:Z:2295
ENSMUSG00000023927|Satb1|179_4	0	ENSMUST00000144331.8	1379	30	40M	*	0	0	atgaactgaaacgagccggaatctcacaggcagtatttgc	*	NM:i:0	MD:Z:1418
ENSMUSG00000023927|Satb1|179_4	0	ENSMUST00000169480.8	1331	30	40M	*	0	0	atgaactgaaacgagccggaatctcacaggcagtatttgc	*	NM:i:0	MD:Z:1370
ENSMUSG00000023927|Satb1|179_4	0	ENSMUST00000133574.8	1304	30	40M	*	0	0	atgaactgaaacgagccggaatctcacaggcagtatttgc	*	NM:i:0	MD:Z:1343
ENSMUSG00000023927|Satb1|179_4	0	ENSMUST00000176669.8	2808	30	40M	*	0	0	atgaactgaaacgagccggaatctcacaggcagtatttgc	*	NM:i:0	MD:Z:2847
ENSMUSG00000023927|Satb1|179_4	0	ENSMUST00000129667.8	1300	30	40M	*	0	0	atgaactgaaacgagccggaatctcacaggcagtatttgc	*	NM:i:0	MD:Z:1339
ENSMUSG00000023927|Satb1|179_4	0	ENSMUST00000152830.9	4413	30	40M	*	0	0	atgaactgaaacgagccggaatctcacaggcagtatttgc	*	NM:i:0	MD:Z:4452
ENSMUSG00000023927|Satb1|179_4	0	ENSMUST00000140979.8	2080	30	40M	*	0	0	atgaactgaaacgagccggaatctcacaggcagtatttgc	*	NM:i:0	MD:Z:2119
ENSMUSG00000023927|Satb1|179_5	0	ENSMUST00000144331.8	790	30	40M	*	0	0	tcgcacaccacagtaaggaatgctctgaaggacttactga	*	NM:i:0	MD:Z:829
ENSMUSG00000023927|Satb1|179_5	0	ENSMUST00000169480.8	742	30	40M	*	0	0	tcgcacaccacagtaaggaatgctctgaaggacttactga	*	NM:i:0	MD:Z:781
ENSMUSG00000023927|Satb1|179_5	0	ENSMUST00000133574.8	715	30	40M	*	0	0	tcgcacaccacagtaaggaatgctctgaaggacttactga	*	NM:i:0	MD:Z:754
ENSMUSG00000023927|Satb1|179_5	0	ENSMUST00000176669.8	2219	30	40M	*	0	0	tcgcacaccacagtaaggaatgctctgaaggacttactga	*	NM:i:0	MD:Z:2258
ENSMUSG00000023927|Satb1|179_5	0	ENSMUST00000129667.8	711	30	40M	*	0	0	tcgcacaccacagtaaggaatgctctgaaggacttactga	*	NM:i:0	MD:Z:750
ENSMUSG00000023927|Satb1|179_5	0	ENSMUST00000152830.9	3824	30	40M	*	0	0	tcgcacaccacagtaaggaatgctctgaaggacttactga	*	NM:i:0	MD:Z:3863
ENSMUSG00000023927|Satb1|179_5	0	ENSMUST00000140979.8	1491	30	40M	*	0	0	tcgcacaccacagtaaggaatgctctgaaggacttactga	*	NM:i:0	MD:Z:1530
ENSMUSG00000015405|Ace2|95_7	0	ENSMUST00000112271.10	2003	30	40M	*	0	0	ctcaagatgctgagtcttggaaattcagagccctggacca	*	NM:i:0	MD:Z:2042
ENSMUSG00000015405|Ace2|95_7	0	ENSMUST00000073973.11	1847	30	40M	*	0	0	ctcaagatgctgagtcttggaaattcagagccctggacca	*	NM:i:0	MD:Z:1886
ENSMUSG00000015405|Ace2|95_8	0	ENSMUST00000112271.10	2320	30	40M	*	0	0	ccagacagttccttttctagaggaagatgtacgagtgagt	*	NM:i:0	MD:Z:2359
ENSMUSG00000015405|Ace2|95_8	0	ENSMUST00000073973.11	2164	30	40M	*	0	0	ccagacagttccttttctagaggaagatgtacgagtgagt	*	NM:i:0	MD:Z:2203
ENSMUSG00000031384|Asb9|385_1	0	ENSMUST00000033756.3	242	30	40M	*	0	0	tcaaacccgttgatgggagatgtagtgtctgactggtctc	*	NM:i:0	MD:Z:281
ENSMUSG00000031384|Asb9|385_2	0	ENSMUST00000033756.3	297	30	40M	*	0	0	caatccacggatgtctgctgaccctgaggaaccttatcag	*	NM:i:0	MD:Z:336
ENSMUSG00000031384|Asb9|385_3	0	ENSMUST00000033756.3	456	30	40M	*	0	0	gcatgaccatagactggcgaactcccttgtttaatgcatg	*	NM:i:0	MD:Z:495
ENSMUSG00000031384|Asb9|385_4	0	ENSMUST00000033756.3	583	30	40M	*	0	0	tgaggctgctaaaagaggatatgtgaaatgcattgagtcc	*	NM:i:0	MD:Z:622
ENSMUSG00000031384|Asb9|385_5	0	ENSMUST00000033756.3	651	30	40M	*	0	0	ataacatcagccatctcggaacacctctgtatgtggcttg	*	NM:i:0	MD:Z:690
ENSMUSG00000031384|Asb9|385_6	0	ENSMUST00000033756.3	745	30	40M	*	0	0	gaatcaaggcaaaggcttggattctcctcttcacgtagtg	*	NM:i:0	MD:Z:784
ENSMUSG00000031384|Asb9|385_7	0	ENSMUST00000033756.3	901	30	40M	*	0	0	gatccagatcttcttgcagaatgaaggaccccagtctttg	*	NM:i:0	MD:Z:940
ENSMUSG00000031384|Asb9|385_8	0	ENSMUST00000033756.3	976	30	40M	*	0	0	tggcattcggcagcatcataagatttctgagctcctcctc	*	NM:i:0	MD:Z:1015
ENSMUSG00000061911|Myt1l|262_5	0	ENSMUST00000218198.2	192	30	40M	*	0	0	gctttgtcaaacagcttgagattcctcagtatggctacag	*	NM:i:0	MD:Z:231
ENSMUSG00000033765|Calm4|169_2	0	ENSMUST00000042219.6	200	30	40M	*	0	0	gacaagaataaggatggccatatcagcgtcgaggaacttg	*	NM:i:0	MD:Z:239
ENSMUSG00000033765|Calm4|169_2	0	ENSMUST00000183198.4	157	30	40M	*	0	0	gacaagaataaggatggccatatcagcgtcgaggaacttg	*	NM:i:2	MD:Z:25a4c165
ENSMUSG00000033765|Calm4|169_2	0	ENSMUST00000184271.2	26	30	4S36M	*	0	0	gacaagaataaggatggccatatcagcgtcgaggaacttg	*	NM:i:2	MD:Z:21a4c34
ENSMUSG00000033765|Calm4|169_3	0	ENSMUST00000042219.6	262	30	40M	*	0	0	caagaacctcccagagaaggacctgaaggctctcatctcc	*	NM:i:0	MD:Z:301
ENSMUSG00000033765|Calm4|169_4	0	ENSMUST00000042219.6	400	30	40M	*	0	0	tgtgttcaatgtccttgaccagaatggtgatggctacatc	*	NM:i:0	MD:Z:439
ENSMUSG00000033765|Calm4|169_4	0	ENSMUST00000183198.4	350	30	2S38M	*	0	0	tgtgttcaatgtccttgaccagaatggtgatggctacatc	*	NM:i:2	MD:Z:6g24g355
ENSMUSG00000033765|Calm4|169_4	0	ENSMUST00000184271.2	215	30	2S38M	*	0	0	tgtgttcaatgtccttgaccagaatggtgatggctacatc	*	NM:i:2	MD:Z:6g24g220
ENSMUSG00000033765|Calm4|169_5	0	ENSMUST00000042219.6	445	30	40M	*	0	0	ggatgagctcaaggaaagcttgtccaagttaggcgagtcc	*	NM:i:0	MD:Z:484
ENSMUSG00000033765|Calm4|169_6	0	ENSMUST00000042219.6	522	30	40M	*	0	0	ctgacgtggaccaagatgggaaggtgaaatatgaggagtt	*	NM:i:0	MD:Z:561
ENSMUSG00000033765|Calm4|169_6	0	ENSMUST00000183198.4	478	30	8S32M	*	0	0	ctgacgtggaccaagatgggaaggtgaaatatgaggagtt	*	NM:i:2	MD:Z:20c6c481
ENSMUSG00000033765|Calm4|169_6	0	ENSMUST00000184271.2	343	30	8S32M	*	0	0	ctgacgtggaccaagatgggaaggtgaaatatgaggagtt	*	NM:i:2	MD:Z:20c6c346
ENSMUSG00000033765|Calm4|169_7	0	ENSMUST00000042219.6	702	30	40M	*	0	0	ggtgtatggaaactatctcatgagtgaggaagactttatt	*	NM:i:0	MD:Z:741
ENSMUSG00000033765|Calm4|169_8	0	ENSMUST00000042219.6	771	30	40M	*	0	0	ctcactagtcccctctctgcctgctgagactctggtcaga	*	NM:i:0	MD:Z:810
ENSMUSG00000099269|Calm5|4_1	0	ENSMUST00000042219.6	83	30	40M	*	0	0	gagcagcagactgacatccagttgacaccaagctcagaag	*	NM:i:1	MD:Z:31t90
ENSMUSG00000099269|Calm5|4_1	0	ENSMUST00000183198.4	39	30	40M	*	0	0	gagcagcagactgacatccagttgacaccaagctcagaag	*	NM:i:0	MD:Z:78
ENSMUSG00000099269|Calm5|4_2	0	ENSMUST00000042219.6	147	30	30M10S	*	0	0	acgggtttactaaggaggaggtggccgagtacttcagacc	*	NM:i:2	MD:Z:22c2t150
ENSMUSG00000099269|Calm5|4_2	0	ENSMUST00000183198.4	103	30	40M	*	0	0	acgggtttactaaggaggaggtggccgagtacttcagacc	*	NM:i:0	MD:Z:142
ENSMUSG00000099269|Calm5|4_2	0	ENSMUST00000184271.2	8	30	20M20S	*	0	0	acgggtttactaaggaggaggtggccgagtacttcagacc	*	NM:i:0	MD:Z:27
ENSMUSG00000099269|Calm5|4_3	0	ENSMUST00000183198.4	214	30	40M	*	0	0	ttgggcaagaacctctcacatgaggaactgaaggctctca	*	NM:i:0	MD:Z:253
ENSMUSG00000099269|Calm5|4_3	0	ENSMUST00000184271.2	79	30	40M	*	0	0	ttgggcaagaacctctcacatgaggaactgaaggctctca	*	NM:i:0	MD:Z:118
ENSMUSG00000061397|Krt79|142_1	0	ENSMUST00000023799.8	1666	30	40M	*	0	0	ggaagaccactacagtcaagacctctagccggagatacta	*	NM:i:0	MD:Z:1705
ENSMUSG00000061397|Krt79|142_2	0	ENSMUST00000023799.8	1488	30	40M	*	0	0	gcaatcagcatctcggtgaccggcaactctacctccgttt	*	NM:i:0	MD:Z:1527
ENSMUSG00000061397|Krt79|142_3	0	ENSMUST00000023799.8	1298	30	40M	*	0	0	gctcaaggacgctaagaagaagcttggagatctagacaca	*	NM:i:0	MD:Z:1337
ENSMUSG00000061397|Krt79|142_4	0	ENSMUST00000023799.8	1154	30	40M	*	0	0	ggacagccttcgagacactaaaaatgagatcgcagaactc	*	NM:i:0	MD:Z:1193
ENSMUSG00000061397|Krt79|142_5	0	ENSMUST00000023799.8	914	30	40M	*	0	0	gacacaagagattgacttcctgcaacagctctttgagatg	*	NM:i:0	MD:Z:953
ENSMUSG00000061397|Krt79|142_6	0	ENSMUST00000023799.8	756	30	40M	*	0	0	ctgaggaacgtacaggataatctggaggacttcaagaaca	*	NM:i:0	MD:Z:795
ENSMUSG00000059657|Stfa2l1|353_4	0	ENSMUST00000079184.6	275	30	40M	*	0	0	cgacttggaactcactggttatcagactaacaaagcaaag	*	NM:i:0	MD:Z:314
ENSMUSG00000059657|Stfa2l1|353_4	0	ENSMUST00000023619.8	373	30	40M	*	0	0	cgacttggaactcactggttatcagactaacaaagcaaag	*	NM:i:1	MD:Z:3t408
ENSMUSG00000079597|Cstdc4|288_1	0	ENSMUST00000114858.2	22	30	40M	*	0	0	tatcgagcaaagaagcaactcatcagaatgatgcctggag	*	NM:i:0	MD:Z:61
ENSMUSG00000079597|Cstdc4|288_1	0	ENSMUST00000187183.7	247	30	40M	*	0	0	tatcgagcaaagaagcaactcatcagaatgatgcctggag	*	NM:i:0	MD:Z:286
ENSMUSG00000079597|Cstdc4|288_1	0	ENSMUST00000187742.7	91	30	40M	*	0	0	tatcgagcaaagaagcaactcatcagaatgatgcctggag	*	NM:i:0	MD:Z:130
ENSMUSG00000079597|Cstdc4|288_1	0	ENSMUST00000096089.3	226	30	5S20M15S	*	0	0	tatcgagcaaagaagcaactcatcagaatgatgcctggag	*	NM:i:0	MD:Z:245
ENSMUSG00000079597|Cstdc4|288_1	0	ENSMUST00000114851.3	22	30	40M	*	0	0	tatcgagcaaagaagcaactcatcagaatgatgcctggag	*	NM:i:1	MD:Z:4a56
ENSMUSG00000079597|Cstdc4|288_2	0	ENSMUST00000114858.2	166	30	40M	*	0	0	gctgttgagtataaatctcaagtcgtcgctggacaaaatt	*	NM:i:0	MD:Z:205
ENSMUSG00000079597|Cstdc4|288_2	0	ENSMUST00000187183.7	391	30	40M	*	0	0	gctgttgagtataaatctcaagtcgtcgctggacaaaatt	*	NM:i:0	MD:Z:430
ENSMUSG00000079597|Cstdc4|288_2	0	ENSMUST00000187742.7	235	30	40M	*	0	0	gctgttgagtataaatctcaagtcgtcgctggacaaaatt	*	NM:i:0	MD:Z:274
ENSMUSG00000079597|Cstdc4|288_2	0	ENSMUST00000063539.7	118	30	40M	*	0	0	gctgttgagtataaatctcaagtcgtcgctggacaaaatt	*	NM:i:0	MD:Z:157
ENSMUSG00000079597|Cstdc4|288_2	0	ENSMUST00000068182.3	164	30	40M	*	0	0	gctgttgagtataaatctcaagtcgtcgctggacaaaatt	*	NM:i:2	MD:Z:5c20t176
ENSMUSG00000079597|Cstdc4|288_3	0	ENSMUST00000114858.2	258	30	40M	*	0	0	caaagggatttctggagaaaatgttttagaacttcatggt	*	NM:i:0	MD:Z:297
ENSMUSG00000079597|Cstdc4|288_3	0	ENSMUST00000187183.7	486	30	3S31M6S	*	0	0	caaagggatttctggagaaaatgttttagaacttcatggt	*	NM:i:2	MD:Z:21c2g491
ENSMUSG00000079597|Cstdc4|288_3	0	ENSMUST00000187742.7	330	30	3S31M6S	*	0	0	caaagggatttctggagaaaatgttttagaacttcatggt	*	NM:i:2	MD:Z:21c2g335
ENSMUSG00000079597|Cstdc4|288_3	0	ENSMUST00000063539.7	213	30	3S31M6S	*	0	0	caaagggatttctggagaaaatgttttagaacttcatggt	*	NM:i:2	MD:Z:21c2g218
ENSMUSG00000079597|Cstdc4|288_4	0	ENSMUST00000114858.2	312	30	40M	*	0	0	aaccaggaaagacgagctgtcctacttctaagcagcaaat	*	NM:i:0	MD:Z:351
ENSMUSG00000079597|Cstdc4|288_4	0	ENSMUST00000187183.7	537	30	40M	*	0	0	aaccaggaaagacgagctgtcctacttctaagcagcaaat	*	NM:i:1	MD:Z:12t563
ENSMUSG00000079597|Cstdc4|288_4	0	ENSMUST00000187742.7	381	30	40M	*	0	0	aaccaggaaagacgagctgtcctacttctaagcagcaaat	*	NM:i:1	MD:Z:12t407
ENSMUSG00000079597|Cstdc4|288_4	0	ENSMUST00000096090.3	468	30	13S27M	*	0	0	aaccaggaaagacgagctgtcctacttctaagcagcaaat	*	NM:i:1	MD:Z:6a487
ENSMUSG00000079597|Cstdc4|288_4	0	ENSMUST00000161638.2	330	30	13S27M	*	0	0	aaccaggaaagacgagctgtcctacttctaagcagcaaat	*	NM:i:1	MD:Z:6a349
ENSMUSG00000079597|Cstdc4|288_4	0	ENSMUST00000232150.2	522	30	13S27M	*	0	0	aaccaggaaagacgagctgtcctacttctaagcagcaaat	*	NM:i:1	MD:Z:6a541
ENSMUSG00000079597|Cstdc4|288_4	0	ENSMUST00000042097.11	419	30	13S27M	*	0	0	aaccaggaaagacgagctgtcctacttctaagcagcaaat	*	NM:i:1	MD:Z:6a438
ENSMUSG00000079597|Cstdc4|288_4	0	ENSMUST00000349625.1	647	30	40M	*	0	0	aaccaggaaagacgagctgtcctacttctaagcagcaaat	*	NM:i:4	MD:Z:5a3t2t6a666
ENSMUSG00000079597|Cstdc4|288_4	0	ENSMUST00000232642.2	633	30	40M	*	0	0	aaccaggaaagacgagctgtcctacttctaagcagcaaat	*	NM:i:4	MD:Z:5a3t2t6a652
ENSMUSG00000079597|Cstdc4|288_4	0	ENSMUST00000349627.1	1201	30	40M	*	0	0	aaccaggaaagacgagctgtcctacttctaagcagcaaat	*	NM:i:4	MD:Z:5a3t2t6a1220
ENSMUSG00000079597|Cstdc4|288_4	0	ENSMUST00000114850.3	310	30	10S30M	*	0	0	aaccaggaaagacgagctgtcctacttctaagcagcaaat	*	NM:i:2	MD:Z:6t2a329
ENSMUSG00000079597|Cstdc4|288_4	0	ENSMUST00000096089.3	524	30	13S27M	*	0	0	aaccaggaaagacgagctgtcctacttctaagcagcaaat	*	NM:i:1	MD:Z:6a543
ENSMUSG00000079597|Cstdc4|288_5	0	ENSMUST00000114858.2	357	30	40M	*	0	0	agtgacctgattcttcttgtaaacaaatttagccttcaat	*	NM:i:0	MD:Z:396
ENSMUSG00000049436|Upk1b|162_1	0	ENSMUST00000057767.6	910	30	40M	*	0	0	gatttgccatcctctgctggactttttgggttctcctggg	*	NM:i:0	MD:Z:949
ENSMUSG00000049436|Upk1b|162_2	0	ENSMUST00000057767.6	839	30	40M	*	0	0	ccacagtcagggctgctatgaactgatctctggaccaatg	*	NM:i:0	MD:Z:878
ENSMUSG00000049436|Upk1b|162_3	0	ENSMUST00000057767.6	770	30	40M	*	0	0	ctgcgtcatggacaagcttaaagagcctctcaacctggac	*	NM:i:0	MD:Z:809
ENSMUSG00000049436|Upk1b|162_4	0	ENSMUST00000057767.6	499	30	40M	*	0	0	gttttgaagtggcatcttgcatcacagcagcaacacaacg	*	NM:i:0	MD:Z:538
ENSMUSG00000023046|Igfbp6|374_5	0	ENSMUST00000023807.7	1036	30	40M	*	0	0	cctttacacagctagttagaaagattgctgttggcttgtg	*	NM:i:0	MD:Z:1075
ENSMUSG00000022490|Ppp1r1a|274_1	0	ENSMUST00000023133.8	1147	30	40M	*	0	0	ctagaaacccaaagggccacctctcccattgtcctacatc	*	NM:i:0	MD:Z:1186
ENSMUSG00000022490|Ppp1r1a|274_2	0	ENSMUST00000023133.8	1094	30	40M	*	0	0	ggccactgttccttgtacaaacctgacacaaagactgtca	*	NM:i:0	MD:Z:1133
ENSMUSG00000022490|Ppp1r1a|274_3	0	ENSMUST00000023133.8	906	30	40M	*	0	0	ggaggtcgcctcaaggttttcctttgttactgtggaaagc	*	NM:i:0	MD:Z:945
ENSMUSG00000022490|Ppp1r1a|274_4	0	ENSMUST00000023133.8	826	30	40M	*	0	0	gaccgattaaggaaggaaatagcaaactgacaaaagccta	*	NM:i:0	MD:Z:865
ENSMUSG00000022490|Ppp1r1a|274_5	0	ENSMUST00000023133.8	548	30	40M	*	0	0	caagactcaggagcagtgtggtgtggagcccagaacagag	*	NM:i:0	MD:Z:587
ENSMUSG00000022836|Mylk|178_2	0	ENSMUST00000023538.9	5511	30	40M	*	0	0	agcccaatcaatgcggagaaactagagtctgaagacgatg	*	NM:i:0	MD:Z:5550
ENSMUSG00000022836|Mylk|178_2	0	ENSMUST00000231589.2	364	30	40M	*	0	0	agcccaatcaatgcggagaaactagagtctgaagacgatg	*	NM:i:0	MD:Z:403
ENSMUSG00000022836|Mylk|178_3	0	ENSMUST00000023538.9	5655	30	40M	*	0	0	agatttgactgcaagattgaaggatacccagaccctgagg	*	NM:i:0	MD:Z:5694
ENSMUSG00000022836|Mylk|178_3	0	ENSMUST00000231589.2	508	30	40M	*	0	0	agatttgactgcaagattgaaggatacccagaccctgagg	*	NM:i:0	MD:Z:547
ENSMUSG00000022836|Mylk|178_4	0	ENSMUST00000023538.9	6044	30	40M	*	0	0	cctggtgtggtagatgatctagttaggctatttggaggct	*	NM:i:0	MD:Z:6083
ENSMUSG00000022836|Mylk|178_4	0	ENSMUST00000231589.2	897	30	40M	*	0	0	cctggtgtggtagatgatctagttaggctatttggaggct	*	NM:i:0	MD:Z:936
ENSMUSG00000022836|Mylk|178_5	0	ENSMUST00000023538.9	6126	30	40M	*	0	0	tgggcattactttgaattagatagcaccttaaacactagt	*	NM:i:0	MD:Z:6165
ENSMUSG00000022836|Mylk|178_5	0	ENSMUST00000231589.2	979	30	40M	*	0	0	tgggcattactttgaattagatagcaccttaaacactagt	*	NM:i:0	MD:Z:1018
ENSMUSG00000022836|Mylk|178_6	0	ENSMUST00000023538.9	6203	30	40M	*	0	0	cgtctaattgatttgattttagagagaaaatagctaaaag	*	NM:i:0	MD:Z:6242
ENSMUSG00000022836|Mylk|178_6	0	ENSMUST00000231589.2	1056	30	40M	*	0	0	cgtctaattgatttgattttagagagaaaatagctaaaag	*	NM:i:0	MD:Z:1095
ENSMUSG00000022836|Mylk|178_7	0	ENSMUST00000023538.9	6567	30	40M	*	0	0	cctgagttacagcaaggaggacatttatcatgtttcttcc	*	NM:i:0	MD:Z:6606
ENSMUSG00000022836|Mylk|178_7	0	ENSMUST00000231589.2	1420	30	40M	*	0	0	cctgagttacagcaaggaggacatttatcatgtttcttcc	*	NM:i:0	MD:Z:1459
ENSMUSG00000022836|Mylk|178_8	0	ENSMUST00000023538.9	6677	30	40M	*	0	0	ggggtgtctcctctcctctaaaatccttaggaaactaaac	*	NM:i:0	MD:Z:6716
ENSMUSG00000022836|Mylk|178_8	0	ENSMUST00000231589.2	1530	30	40M	*	0	0	ggggtgtctcctctcctctaaaatccttaggaaactaaac	*	NM:i:0	MD:Z:1569
ENSMUSG00000059657|Stfa2l1|353_1	0	ENSMUST00000079184.6	90	30	40M	*	0	0	attcaggagattgctgacaaggtcagactactgcttgaag	*	NM:i:0	MD:Z:129
ENSMUSG00000059657|Stfa2l1|353_1	0	ENSMUST00000114851.3	97	30	3S37M	*	0	0	attcaggagattgctgacaaggtcagactactgcttgaag	*	NM:i:2	MD:Z:23g1c107
ENSMUSG00000059657|Stfa2l1|353_1	0	ENSMUST00000023619.8	191	30	3S37M	*	0	0	attcaggagattgctgacaaggtcagactactgcttgaag	*	NM:i:1	MD:Z:25c201
ENSMUSG00000059657|Stfa2l1|353_1	0	ENSMUST00000231911.2	94	30	3S20M17S	*	0	0	attcaggagattgctgacaaggtcagactactgcttgaag	*	NM:i:0	MD:Z:113
ENSMUSG00000059657|Stfa2l1|353_1	0	ENSMUST00000114850.3	85	30	3S24M1D2M1I10M	*	0	0	attcaggagattgctgacaaggtcagactactgcttgaag	*	NM:i:4	MD:Z:3a20^t3a92
ENSMUSG00000059657|Stfa2l1|353_1	0	ENSMUST00000096089.3	296	30	3S37M	*	0	0	attcaggagattgctgacaaggtcagactactgcttgaag	*	NM:i:4	MD:Z:3a21c0t1a303
ENSMUSG00000059657|Stfa2l1|353_1	0	ENSMUST00000068182.3	100	30	8S32M	*	0	0	attcaggagattgctgacaaggtcagactactgcttgaag	*	NM:i:2	MD:Z:20c0t109
ENSMUSG00000059657|Stfa2l1|353_2	0	ENSMUST00000079184.6	162	30	40M	*	0	0	gccatcgagtataaagttcaagtcgtccaaggactaaatt	*	NM:i:0	MD:Z:201
ENSMUSG00000059657|Stfa2l1|353_2	0	ENSMUST00000023619.8	260	30	40M	*	0	0	gccatcgagtataaagttcaagtcgtccaaggactaaatt	*	NM:i:0	MD:Z:299
ENSMUSG00000059657|Stfa2l1|353_3	0	ENSMUST00000079184.6	212	30	40M	*	0	0	gatggatgtaggacgtggttgttacctccacataaatgtc	*	NM:i:0	MD:Z:251
ENSMUSG00000059657|Stfa2l1|353_3	0	ENSMUST00000231911.2	231	30	14S21M5S	*	0	0	gatggatgtaggacgtggttgttacctccacataaatgtc	*	NM:i:0	MD:Z:251
ENSMUSG00000024588|Fech|234_7	0	ENSMUST00000235766.3	430	30	40M	*	0	0	ccaaaattcaagagcagtatcgcagaatcggaggtggatc	*	NM:i:0	MD:Z:469
ENSMUSG00000024588|Fech|234_7	0	ENSMUST00000236586.3	480	30	40M	*	0	0	ccaaaattcaagagcagtatcgcagaatcggaggtggatc	*	NM:i:0	MD:Z:519
ENSMUSG00000024588|Fech|234_7	0	ENSMUST00000025484.9	319	30	40M	*	0	0	ccaaaattcaagagcagtatcgcagaatcggaggtggatc	*	NM:i:0	MD:Z:358
ENSMUSG00000024588|Fech|234_7	0	ENSMUST00000237502.2	453	30	40M	*	0	0	ccaaaattcaagagcagtatcgcagaatcggaggtggatc	*	NM:i:0	MD:Z:492
ENSMUSG00000024588|Fech|234_7	0	ENSMUST00000237358.2	470	30	40M	*	0	0	ccaaaattcaagagcagtatcgcagaatcggaggtggatc	*	NM:i:0	MD:Z:509
ENSMUSG00000024588|Fech|234_8	0	ENSMUST00000235766.3	316	30	40M	*	0	0	ccgaaacccttggagaagttcaagactttcttcagaggct	*	NM:i:0	MD:Z:355
ENSMUSG00000024588|Fech|234_8	0	ENSMUST00000236586.3	366	30	40M	*	0	0	ccgaaacccttggagaagttcaagactttcttcagaggct	*	NM:i:0	MD:Z:405
ENSMUSG00000024588|Fech|234_8	0	ENSMUST00000025484.9	205	30	40M	*	0	0	ccgaaacccttggagaagttcaagactttcttcagaggct	*	NM:i:0	MD:Z:244
ENSMUSG00000024588|Fech|234_8	0	ENSMUST00000237502.2	339	30	40M	*	0	0	ccgaaacccttggagaagttcaagactttcttcagaggct	*	NM:i:0	MD:Z:378
ENSMUSG00000024588|Fech|234_8	0	ENSMUST00000237358.2	356	30	40M	*	0	0	ccgaaacccttggagaagttcaagactttcttcagaggct	*	NM:i:0	MD:Z:395
ENSMUSG00000053846|Lipg|137_1	0	ENSMUST00000066532.5	1501	30	40M	*	0	0	ggacttgggcgatctcttgaagatgcgacttacctgggag	*	NM:i:0	MD:Z:1540
ENSMUSG00000053846|Lipg|137_2	0	ENSMUST00000066532.5	1129	30	40M	*	0	0	ctttgtcgactctctggtgaatcaggacaagcccagcttt	*	NM:i:0	MD:Z:1168
ENSMUSG00000053846|Lipg|137_3	0	ENSMUST00000066532.5	1057	30	40M	*	0	0	tgtcatcggatcttttgcatatggaacaatctcagagatg	*	NM:i:0	MD:Z:1096
ENSMUSG00000053846|Lipg|137_4	0	ENSMUST00000066532.5	816	30	40M	*	0	0	gatacgctggcaactttgtgaaaggaacagtgggcaggat	*	NM:i:0	MD:Z:855
ENSMUSG00000053846|Lipg|137_5	0	ENSMUST00000066532.5	739	30	40M	*	0	0	ctggctgcaggagaaggaagagttctctcttgggaacgtt	*	NM:i:0	MD:Z:778
ENSMUSG00000053846|Lipg|137_6	0	ENSMUST00000066532.5	552	30	40M	*	0	0	tcattcatggatggacgatgagtggcatgtttgagagctg	*	NM:i:0	MD:Z:591
ENSMUSG00000053846|Lipg|137_7	0	ENSMUST00000066532.5	493	30	40M	*	0	0	tggtgacagcaaactcttagaaaactgtggcttcaacatg	*	NM:i:0	MD:Z:532
ENSMUSG00000053846|Lipg|137_8	0	ENSMUST00000066532.5	424	30	40M	*	0	0	cagaccctctgtggcttttaacatccgcacttctaaggac	*	NM:i:0	MD:Z:463
ENSMUSG00000063796|Slc22a8|257_4	0	ENSMUST00000170817.2	1012	30	40M	*	0	0	ggctggttctgtctggaaaattctcaaaggctctgaagac	*	NM:i:0	MD:Z:1051
ENSMUSG00000063796|Slc22a8|257_4	0	ENSMUST00000010251.11	1057	30	40M	*	0	0	ggctggttctgtctggaaaattctcaaaggctctgaagac	*	NM:i:0	MD:Z:1096
ENSMUSG00000063796|Slc22a8|257_5	0	ENSMUST00000170817.2	1286	30	40M	*	0	0	caacatctacatactccagatcatcttcggtggggttgac	*	NM:i:0	MD:Z:1325
ENSMUSG00000063796|Slc22a8|257_5	0	ENSMUST00000010251.11	1331	30	40M	*	0	0	caacatctacatactccagatcatcttcggtggggttgac	*	NM:i:0	MD:Z:1370
ENSMUSG00000063796|Slc22a8|257_6	0	ENSMUST00000170817.2	1511	30	40M	*	0	0	cctcttcctctacacaagtgagctctaccctacagtcctc	*	NM:i:0	MD:Z:1550
ENSMUSG00000063796|Slc22a8|257_6	0	ENSMUST00000010251.11	1556	30	40M	*	0	0	cctcttcctctacacaagtgagctctaccctacagtcctc	*	NM:i:0	MD:Z:1595
ENSMUSG00000063796|Slc22a8|257_7	0	ENSMUST00000170817.2	1608	30	40M	*	0	0	ccactggtgaaaatcacgggagaactgcagcccttcatcc	*	NM:i:0	MD:Z:1647
ENSMUSG00000063796|Slc22a8|257_7	0	ENSMUST00000010251.11	1653	30	40M	*	0	0	ccactggtgaaaatcacgggagaactgcagcccttcatcc	*	NM:i:0	MD:Z:1692
ENSMUSG00000063796|Slc22a8|257_8	0	ENSMUST00000170817.2	1697	30	40M	*	0	0	ctttctgcttgagaccctcaatcggcccttaccagaaact	*	NM:i:0	MD:Z:1736
ENSMUSG00000063796|Slc22a8|257_8	0	ENSMUST00000010251.11	1742	30	40M	*	0	0	ctttctgcttgagaccctcaatcggcccttaccagaaact	*	NM:i:0	MD:Z:1781
ENSMUSG00000024650|Slc22a6|76_1	0	ENSMUST00000010250.4	593	30	40M	*	0	0	aaccatcgtgactgagtggaaccttgtgtgctctcatcgg	*	NM:i:0	MD:Z:632
ENSMUSG00000024650|Slc22a6|76_2	0	ENSMUST00000010250.4	784	30	40M	*	0	0	cacccaactatactgtctactgcattttccggctcctctc	*	NM:i:0	MD:Z:823
ENSMUSG00000024650|Slc22a6|76_3	0	ENSMUST00000010250.4	839	30	40M	*	0	0	tagcattgcaatcaactgcatgacactaaacatggagtgg	*	NM:i:0	MD:Z:878
ENSMUSG00000024650|Slc22a6|76_4	0	ENSMUST00000010250.4	1039	30	40M	*	0	0	tcttcattgagtcagcccgctggtactcctcctctggaag	*	NM:i:0	MD:Z:1078
ENSMUSG00000024650|Slc22a6|76_5	0	ENSMUST00000010250.4	1132	30	40M	*	0	0	aagaagagggggctaagctgagtatagaggtgctccagac	*	NM:i:0	MD:Z:1171
ENSMUSG00000047230|Cldn2|214_5	0	ENSMUST00000054889.4	884	30	40M	*	0	0	ttctttggtagccggagtcatcctttgcttttcctgctcg	*	NM:i:0	MD:Z:923
ENSMUSG00000047230|Cldn2|214_6	0	ENSMUST00000054889.4	1024	30	40M	*	0	0	agttcaactcatacagcctgactgggtatgtgtgaagaac	*	NM:i:0	MD:Z:1063
ENSMUSG00000047230|Cldn2|214_7	0	ENSMUST00000054889.4	1152	30	40M	*	0	0	caaaggacattgccactgaatcatgtgtaaggtgctgctg	*	NM:i:0	MD:Z:1191
ENSMUSG00000047230|Cldn2|214_8	0	ENSMUST00000054889.4	1302	30	40M	*	0	0	ccctcacctgacctcactaaagtacctcctgtgctttgaa	*	NM:i:0	MD:Z:1341
ENSMUSG00000015405|Ace2|95_1	0	ENSMUST00000112271.10	608	30	40M	*	0	0	actccgatcatcaagcgtcaactacaggcccttcagcaaa	*	NM:i:0	MD:Z:647
ENSMUSG00000015405|Ace2|95_1	0	ENSMUST00000073973.11	452	30	40M	*	0	0	actccgatcatcaagcgtcaactacaggcccttcagcaaa	*	NM:i:0	MD:Z:491
ENSMUSG00000015405|Ace2|95_2	0	ENSMUST00000112271.10	773	30	40M	*	0	0	gagccaggattggatgaaataatggcgacaagcacagact	*	NM:i:0	MD:Z:812
ENSMUSG00000015405|Ace2|95_2	0	ENSMUST00000073973.11	617	30	40M	*	0	0	gagccaggattggatgaaataatggcgacaagcacagact	*	NM:i:0	MD:Z:656
ENSMUSG00000015405|Ace2|95_3	0	ENSMUST00000112271.10	949	30	40M	*	0	0	gagaggggactatgaagcagagggagcagatggctacaac	*	NM:i:0	MD:Z:988
ENSMUSG00000015405|Ace2|95_3	0	ENSMUST00000073973.11	793	30	40M	*	0	0	gagaggggactatgaagcagagggagcagatggctacaac	*	NM:i:0	MD:Z:832
ENSMUSG00000015405|Ace2|95_4	0	ENSMUST00000112271.10	1129	30	40M	*	0	0	tgcccatttgcttggtgatatgtggggtagattttggaca	*	NM:i:0	MD:Z:1168
ENSMUSG00000015405|Ace2|95_4	0	ENSMUST00000073973.11	973	30	40M	*	0	0	tgcccatttgcttggtgatatgtggggtagattttggaca	*	NM:i:0	MD:Z:1012
ENSMUSG00000015405|Ace2|95_5	0	ENSMUST00000112271.10	1308	30	40M	*	0	0	tgactcaaggattctgggcaaactctatgctgactgagcc	*	NM:i:0	MD:Z:1347
ENSMUSG00000015405|Ace2|95_5	0	ENSMUST00000073973.11	1152	30	40M	*	0	0	tgactcaaggattctgggcaaactctatgctgactgagcc	*	NM:i:0	MD:Z:1191
ENSMUSG00000015405|Ace2|95_6	0	ENSMUST00000112271.10	1705	30	40M	*	0	0	gttagagaagtggaggtggatggtctttcggggtgaaatt	*	NM:i:0	MD:Z:1744
ENSMUSG00000015405|Ace2|95_6	0	ENSMUST00000073973.11	1549	30	40M	*	0	0	gttagagaagtggaggtggatggtctttcggggtgaaatt	*	NM:i:0	MD:Z:1588
ENSMUSG00000053198|Prx|43_4	0	ENSMUST00000238936.2	2192	30	40M	*	0	0	agctgcccaaagtgtcagagatgaaactccctaagatgcc	*	NM:i:0	MD:Z:2231
ENSMUSG00000053198|Prx|43_4	0	ENSMUST00000125990.2	1829	30	40M	*	0	0	agctgcccaaagtgtcagagatgaaactccctaagatgcc	*	NM:i:0	MD:Z:1868
ENSMUSG00000053198|Prx|43_4	0	ENSMUST00000065487.7	2021	30	40M	*	0	0	agctgcccaaagtgtcagagatgaaactccctaagatgcc	*	NM:i:0	MD:Z:2060
ENSMUSG00000053198|Prx|43_5	0	ENSMUST00000098644.9	2877	30	40M	*	0	0	gcagctagagatggtggagatgaaagtcaaaccctcttcc	*	NM:i:0	MD:Z:2916
ENSMUSG00000053198|Prx|43_5	0	ENSMUST00000108355.2	3469	30	40M	*	0	0	gcagctagagatggtggagatgaaagtcaaaccctcttcc	*	NM:i:0	MD:Z:3508
ENSMUSG00000053198|Prx|43_5	0	ENSMUST00000238936.2	2877	30	40M	*	0	0	gcagctagagatggtggagatgaaagtcaaaccctcttcc	*	NM:i:0	MD:Z:2916
ENSMUSG00000053198|Prx|43_5	0	ENSMUST00000125990.2	2514	30	40M	*	0	0	gcagctagagatggtggagatgaaagtcaaaccctcttcc	*	NM:i:0	MD:Z:2553
ENSMUSG00000053198|Prx|43_5	0	ENSMUST00000065487.7	2706	30	40M	*	0	0	gcagctagagatggtggagatgaaagtcaaaccctcttcc	*	NM:i:0	MD:Z:2745
ENSMUSG00000053198|Prx|43_6	0	ENSMUST00000098644.9	3164	30	40M	*	0	0	gcaagcctaaatcgtccagatttgctctgcccaagtttgg	*	NM:i:0	MD:Z:3203
ENSMUSG00000053198|Prx|43_6	0	ENSMUST00000108355.2	3756	30	40M	*	0	0	gcaagcctaaatcgtccagatttgctctgcccaagtttgg	*	NM:i:0	MD:Z:3795
ENSMUSG00000053198|Prx|43_6	0	ENSMUST00000238936.2	3164	30	40M	*	0	0	gcaagcctaaatcgtccagatttgctctgcccaagtttgg	*	NM:i:0	MD:Z:3203
ENSMUSG00000053198|Prx|43_6	0	ENSMUST00000125990.2	2801	30	40M	*	0	0	gcaagcctaaatcgtccagatttgctctgcccaagtttgg	*	NM:i:0	MD:Z:2840
ENSMUSG00000053198|Prx|43_6	0	ENSMUST00000065487.7	2993	30	40M	*	0	0	gcaagcctaaatcgtccagatttgctctgcccaagtttgg	*	NM:i:0	MD:Z:3032
ENSMUSG00000053198|Prx|43_7	0	ENSMUST00000098644.9	3291	30	40M	*	0	0	gaagatgcccaagctgaaaatgccatcttttgggttgtcc	*	NM:i:0	MD:Z:3330
ENSMUSG00000053198|Prx|43_7	0	ENSMUST00000108355.2	3883	30	40M	*	0	0	gaagatgcccaagctgaaaatgccatcttttgggttgtcc	*	NM:i:0	MD:Z:3922
ENSMUSG00000053198|Prx|43_7	0	ENSMUST00000238936.2	3291	30	40M	*	0	0	gaagatgcccaagctgaaaatgccatcttttgggttgtcc	*	NM:i:0	MD:Z:3330
ENSMUSG00000053198|Prx|43_7	0	ENSMUST00000125990.2	2928	30	40M	*	0	0	gaagatgcccaagctgaaaatgccatcttttgggttgtcc	*	NM:i:0	MD:Z:2967
ENSMUSG00000053198|Prx|43_7	0	ENSMUST00000065487.7	3120	30	40M	*	0	0	gaagatgcccaagctgaaaatgccatcttttgggttgtcc	*	NM:i:0	MD:Z:3159
ENSMUSG00000053198|Prx|43_8	0	ENSMUST00000098644.9	4236	30	40M	*	0	0	taaagtctctaagggacaggagggtgatgcaacctccaag	*	NM:i:0	MD:Z:4275
ENSMUSG00000053198|Prx|43_8	0	ENSMUST00000108355.2	4828	30	40M	*	0	0	taaagtctctaagggacaggagggtgatgcaacctccaag	*	NM:i:0	MD:Z:4867
ENSMUSG00000053198|Prx|43_8	0	ENSMUST00000238936.2	4236	30	40M	*	0	0	taaagtctctaagggacaggagggtgatgcaacctccaag	*	NM:i:0	MD:Z:4275
ENSMUSG00000053198|Prx|43_8	0	ENSMUST00000125990.2	3873	30	40M	*	0	0	taaagtctctaagggacaggagggtgatgcaacctccaag	*	NM:i:0	MD:Z:3912
ENSMUSG00000053198|Prx|43_8	0	ENSMUST00000065487.7	4065	30	40M	*	0	0	taaagtctctaagggacaggagggtgatgcaacctccaag	*	NM:i:0	MD:Z:4104
ENSMUSG00000006651|Aplp1|356_1	0	ENSMUST00000006828.9	2196	30	40M	*	0	0	acaaaggacctcttcaccttaatttattttacgttaattt	*	NM:i:0	MD:Z:2235
ENSMUSG00000006651|Aplp1|356_2	0	ENSMUST00000006828.9	2111	30	40M	*	0	0	gggagggagatcttgacaaattcattcttgtttccccttc	*	NM:i:0	MD:Z:2150
ENSMUSG00000020911|Krt19|14_8	0	ENSMUST00000007317.8	277	30	40M	*	0	0	tatcgccagacctcagctatgtcttcctttgggggtacgg	*	NM:i:0	MD:Z:316
ENSMUSG00000053797|Krt16|147_1	0	ENSMUST00000007280.9	1423	30	40M	*	0	0	tgttttgcctagagcctcctcacccacaactgcctctcaa	*	NM:i:0	MD:Z:1462
ENSMUSG00000053797|Krt16|147_2	0	ENSMUST00000007280.9	1371	30	40M	*	0	0	gcaaggttcaaccagcttcagccagagccaaagtcagagt	*	NM:i:0	MD:Z:1410
ENSMUSG00000053797|Krt16|147_3	0	ENSMUST00000121423.2	773	30	40M	*	0	0	agcagagccaggagtacaacatcttgttggatgtgaagac	*	NM:i:0	MD:Z:812
ENSMUSG00000053797|Krt16|147_3	0	ENSMUST00000007280.9	1184	30	40M	*	0	0	agcagagccaggagtacaacatcttgttggatgtgaagac	*	NM:i:0	MD:Z:1223
ENSMUSG00000053797|Krt16|147_4	0	ENSMUST00000121423.2	663	30	40M	*	0	0	gaacagcctagaagagaccaaaggcagatactgtatgcag	*	NM:i:0	MD:Z:702
ENSMUSG00000053797|Krt16|147_4	0	ENSMUST00000007280.9	1074	30	40M	*	0	0	gaacagcctagaagagaccaaaggcagatactgtatgcag	*	NM:i:0	MD:Z:1113
ENSMUSG00000053797|Krt16|147_5	0	ENSMUST00000121423.2	494	30	40M	*	0	0	gagatgtggaggcctggttcctgagaaagactgaggagct	*	NM:i:0	MD:Z:533
ENSMUSG00000053797|Krt16|147_5	0	ENSMUST00000007280.9	905	30	40M	*	0	0	gagatgtggaggcctggttcctgagaaagactgaggagct	*	NM:i:0	MD:Z:944
ENSMUSG00000053797|Krt16|147_6	0	ENSMUST00000121423.2	434	30	40M	*	0	0	tcagccgcattctgaatgagatgagggaccagtatgagca	*	NM:i:0	MD:Z:473
ENSMUSG00000053797|Krt16|147_6	0	ENSMUST00000007280.9	845	30	40M	*	0	0	tcagccgcattctgaatgagatgagggaccagtatgagca	*	NM:i:0	MD:Z:884
ENSMUSG00000053797|Krt16|147_7	0	ENSMUST00000007280.9	763	30	40M	*	0	0	catgaggaggagatgcttgccttgaggggtcagactggtg	*	NM:i:0	MD:Z:802
ENSMUSG00000053797|Krt16|147_7	0	ENSMUST00000121423.2	353	30	1S39M	*	0	0	catgaggaggagatgcttgccttgaggggtcagactggtg	*	NM:i:0	MD:Z:391
ENSMUSG00000053797|Krt16|147_8	0	ENSMUST00000007280.9	702	30	40M	*	0	0	agctgacctggaaatgcagattgaaaacctcagagaagag	*	NM:i:0	MD:Z:741
ENSMUSG00000053797|Krt16|147_8	0	ENSMUST00000007275.3	715	30	2S22M16S	*	0	0	agctgacctggaaatgcagattgaaaacctcagagaagag	*	NM:i:0	MD:Z:736
ENSMUSG00000006930|Hap1|103_1	0	ENSMUST00000138603.9	1485	30	40M	*	0	0	agattttgaggctccagaggagttggttcctgaggaggag	*	NM:i:0	MD:Z:1524
ENSMUSG00000006930|Hap1|103_1	0	ENSMUST00000103124.11	1444	30	40M	*	0	0	agattttgaggctccagaggagttggttcctgaggaggag	*	NM:i:0	MD:Z:1483
ENSMUSG00000068196|Col8a1|165_8	0	ENSMUST00000089332.5	247	30	40M	*	0	0	gctgctgggaatactgttcatcatttccctgaactctgtc	*	NM:i:0	MD:Z:286
ENSMUSG00000022860|Chodl|158_1	0	ENSMUST00000114216.2	508	30	40M	*	0	0	ggtgtgttttgctgatgtgaaacatccctgctacaaaatg	*	NM:i:0	MD:Z:547
ENSMUSG00000022860|Chodl|158_1	0	ENSMUST00000069148.13	508	30	40M	*	0	0	ggtgtgttttgctgatgtgaaacatccctgctacaaaatg	*	NM:i:0	MD:Z:547
ENSMUSG00000022860|Chodl|158_1	0	ENSMUST00000023568.14	508	30	40M	*	0	0	ggtgtgttttgctgatgtgaaacatccctgctacaaaatg	*	NM:i:0	MD:Z:547
ENSMUSG00000022860|Chodl|158_1	0	ENSMUST00000232415.2	179	30	40M	*	0	0	ggtgtgttttgctgatgtgaaacatccctgctacaaaatg	*	NM:i:0	MD:Z:218
ENSMUSG00000022860|Chodl|158_2	0	ENSMUST00000114216.2	649	30	40M	*	0	0	acagaagttaatagagagcatgcttcagaacctgacaaaa	*	NM:i:0	MD:Z:688
ENSMUSG00000022860|Chodl|158_2	0	ENSMUST00000069148.13	649	30	40M	*	0	0	acagaagttaatagagagcatgcttcagaacctgacaaaa	*	NM:i:0	MD:Z:688
ENSMUSG00000022860|Chodl|158_2	0	ENSMUST00000023568.14	649	30	40M	*	0	0	acagaagttaatagagagcatgcttcagaacctgacaaaa	*	NM:i:0	MD:Z:688
ENSMUSG00000022860|Chodl|158_2	0	ENSMUST00000232415.2	320	30	40M	*	0	0	acagaagttaatagagagcatgcttcagaacctgacaaaa	*	NM:i:0	MD:Z:359
ENSMUSG00000022860|Chodl|158_3	0	ENSMUST00000114216.2	703	30	40M	*	0	0	ttcagatggtgacttctggataggacttttgagaagcgga	*	NM:i:0	MD:Z:742
ENSMUSG00000022860|Chodl|158_3	0	ENSMUST00000069148.13	703	30	40M	*	0	0	ttcagatggtgacttctggataggacttttgagaagcgga	*	NM:i:0	MD:Z:742
ENSMUSG00000022860|Chodl|158_3	0	ENSMUST00000023568.14	703	30	40M	*	0	0	ttcagatggtgacttctggataggacttttgagaagcgga	*	NM:i:0	MD:Z:742
ENSMUSG00000022860|Chodl|158_3	0	ENSMUST00000232415.2	374	30	40M	*	0	0	ttcagatggtgacttctggataggacttttgagaagcgga	*	NM:i:0	MD:Z:413
ENSMUSG00000022860|Chodl|158_4	0	ENSMUST00000114216.2	759	30	40M	*	0	0	gtgcctgcccagatctctaccagtggtctgatggaagcag	*	NM:i:0	MD:Z:798
ENSMUSG00000022860|Chodl|158_4	0	ENSMUST00000069148.13	759	30	40M	*	0	0	gtgcctgcccagatctctaccagtggtctgatggaagcag	*	NM:i:0	MD:Z:798
ENSMUSG00000022860|Chodl|158_4	0	ENSMUST00000023568.14	759	30	40M	*	0	0	gtgcctgcccagatctctaccagtggtctgatggaagcag	*	NM:i:0	MD:Z:798
ENSMUSG00000022860|Chodl|158_4	0	ENSMUST00000232415.2	430	30	40M	*	0	0	gtgcctgcccagatctctaccagtggtctgatggaagcag	*	NM:i:0	MD:Z:469
ENSMUSG00000090509|Sfta2|99_3	0	ENSMUST00000171166.3	340	30	40M	*	0	0	caatgtcacccttcttcacaaaggaccaccacactacctt	*	NM:i:0	MD:Z:379
ENSMUSG00000090509|Sfta2|99_4	0	ENSMUST00000171166.3	420	30	40M	*	0	0	ggagcagtcagcttttgggaagtgaacacgccttgatcta	*	NM:i:0	MD:Z:459
ENSMUSG00000039153|Runx2|118_1	0	ENSMUST00000238400.2	1537	30	40M	*	0	0	ctacggacaatgaatggccatctggacatcatagcaaagg	*	NM:i:0	MD:Z:1576
ENSMUSG00000039153|Runx2|118_2	0	ENSMUST00000238400.2	1433	30	40M	*	0	0	ccagggatgatcatgctgaacatcctggaacctccccaaa	*	NM:i:0	MD:Z:1472
ENSMUSG00000039153|Runx2|118_3	0	ENSMUST00000113572.9	3479	30	40M	*	0	0	gtgcttcttcttcaataccaagtttcttcagtgggctaga	*	NM:i:0	MD:Z:3518
ENSMUSG00000039153|Runx2|118_3	0	ENSMUST00000113571.10	2914	30	40M	*	0	0	gtgcttcttcttcaataccaagtttcttcagtgggctaga	*	NM:i:0	MD:Z:2953
ENSMUSG00000039153|Runx2|118_3	0	ENSMUST00000162878.8	2262	30	40M	*	0	0	gtgcttcttcttcaataccaagtttcttcagtgggctaga	*	NM:i:0	MD:Z:2301
ENSMUSG00000039153|Runx2|118_4	0	ENSMUST00000113572.9	3424	30	40M	*	0	0	ggacatttggaacatttcttagtgtaatgatatgttgact	*	NM:i:0	MD:Z:3463
ENSMUSG00000039153|Runx2|118_4	0	ENSMUST00000113571.10	2859	30	40M	*	0	0	ggacatttggaacatttcttagtgtaatgatatgttgact	*	NM:i:0	MD:Z:2898
ENSMUSG00000039153|Runx2|118_4	0	ENSMUST00000162878.8	2207	30	40M	*	0	0	ggacatttggaacatttcttagtgtaatgatatgttgact	*	NM:i:0	MD:Z:2246
ENSMUSG00000039153|Runx2|118_5	0	ENSMUST00000113572.9	2948	30	40M	*	0	0	tcagatgtggtgcactcagaaagggacaagaggcagagtg	*	NM:i:0	MD:Z:2987
ENSMUSG00000039153|Runx2|118_5	0	ENSMUST00000113571.10	2383	30	40M	*	0	0	tcagatgtggtgcactcagaaagggacaagaggcagagtg	*	NM:i:0	MD:Z:2422
ENSMUSG00000039153|Runx2|118_5	0	ENSMUST00000162878.8	1731	30	40M	*	0	0	tcagatgtggtgcactcagaaagggacaagaggcagagtg	*	NM:i:0	MD:Z:1770
ENSMUSG00000039153|Runx2|118_6	0	ENSMUST00000113572.9	2444	30	40M	*	0	0	atccaaatttgcctaaccagaatgatggtgttgacgctga	*	NM:i:0	MD:Z:2483
ENSMUSG00000039153|Runx2|118_6	0	ENSMUST00000113571.10	1879	30	40M	*	0	0	atccaaatttgcctaaccagaatgatggtgttgacgctga	*	NM:i:0	MD:Z:1918
ENSMUSG00000039153|Runx2|118_6	0	ENSMUST00000162878.8	1227	30	40M	*	0	0	atccaaatttgcctaaccagaatgatggtgttgacgctga	*	NM:i:0	MD:Z:1266
ENSMUSG00000039153|Runx2|118_6	0	ENSMUST00000159943.8	1827	30	40M	*	0	0	atccaaatttgcctaaccagaatgatggtgttgacgctga	*	NM:i:0	MD:Z:1866
ENSMUSG00000039153|Runx2|118_6	0	ENSMUST00000162373.8	1364	30	40M	*	0	0	atccaaatttgcctaaccagaatgatggtgttgacgctga	*	NM:i:0	MD:Z:1403
ENSMUSG00000039153|Runx2|118_6	0	ENSMUST00000162629.8	1406	30	40M	*	0	0	atccaaatttgcctaaccagaatgatggtgttgacgctga	*	NM:i:0	MD:Z:1445
ENSMUSG00000039153|Runx2|118_6	0	ENSMUST00000160673.8	1676	30	40M	*	0	0	atccaaatttgcctaaccagaatgatggtgttgacgctga	*	NM:i:0	MD:Z:1715
ENSMUSG00000039153|Runx2|118_7	0	ENSMUST00000113572.9	2310	30	40M	*	0	0	cagcagcactccatatctctactatggtacttcgtcagca	*	NM:i:0	MD:Z:2349
ENSMUSG00000039153|Runx2|118_7	0	ENSMUST00000113571.10	1745	30	40M	*	0	0	cagcagcactccatatctctactatggtacttcgtcagca	*	NM:i:0	MD:Z:1784
ENSMUSG00000039153|Runx2|118_7	0	ENSMUST00000162878.8	1093	30	40M	*	0	0	cagcagcactccatatctctactatggtacttcgtcagca	*	NM:i:0	MD:Z:1132
ENSMUSG00000039153|Runx2|118_7	0	ENSMUST00000159943.8	1693	30	40M	*	0	0	cagcagcactccatatctctactatggtacttcgtcagca	*	NM:i:0	MD:Z:1732
ENSMUSG00000039153|Runx2|118_7	0	ENSMUST00000162373.8	1230	30	40M	*	0	0	cagcagcactccatatctctactatggtacttcgtcagca	*	NM:i:0	MD:Z:1269
ENSMUSG00000039153|Runx2|118_7	0	ENSMUST00000162629.8	1272	30	40M	*	0	0	cagcagcactccatatctctactatggtacttcgtcagca	*	NM:i:0	MD:Z:1311
ENSMUSG00000039153|Runx2|118_7	0	ENSMUST00000160673.8	1542	30	40M	*	0	0	cagcagcactccatatctctactatggtacttcgtcagca	*	NM:i:0	MD:Z:1581
ENSMUSG00000039153|Runx2|118_8	0	ENSMUST00000238400.2	918	30	40M	*	0	0	tgaccagtcttacccctcctatctgagccagatgacatcc	*	NM:i:0	MD:Z:957
ENSMUSG00000039153|Runx2|118_8	0	ENSMUST00000113572.9	1890	30	40M	*	0	0	tgaccagtcttacccctcctatctgagccagatgacatcc	*	NM:i:0	MD:Z:1929
ENSMUSG00000039153|Runx2|118_8	0	ENSMUST00000113571.10	1325	30	40M	*	0	0	tgaccagtcttacccctcctatctgagccagatgacatcc	*	NM:i:0	MD:Z:1364
ENSMUSG00000039153|Runx2|118_8	0	ENSMUST00000162878.8	673	30	40M	*	0	0	tgaccagtcttacccctcctatctgagccagatgacatcc	*	NM:i:0	MD:Z:712
ENSMUSG00000039153|Runx2|118_8	0	ENSMUST00000159943.8	1273	30	40M	*	0	0	tgaccagtcttacccctcctatctgagccagatgacatcc	*	NM:i:0	MD:Z:1312
ENSMUSG00000039153|Runx2|118_8	0	ENSMUST00000162373.8	876	30	40M	*	0	0	tgaccagtcttacccctcctatctgagccagatgacatcc	*	NM:i:0	MD:Z:915
ENSMUSG00000039153|Runx2|118_8	0	ENSMUST00000162629.8	918	30	40M	*	0	0	tgaccagtcttacccctcctatctgagccagatgacatcc	*	NM:i:0	MD:Z:957
ENSMUSG00000039153|Runx2|118_8	0	ENSMUST00000160673.8	1122	30	40M	*	0	0	tgaccagtcttacccctcctatctgagccagatgacatcc	*	NM:i:0	MD:Z:1161
ENSMUSG00000024552|Slc14a2|70_13	0	ENSMUST00000237674.2	1392	30	40M	*	0	0	tggtggctctgtttatctcctccccactcatctgcttaca	*	NM:i:0	MD:Z:1431
ENSMUSG00000024552|Slc14a2|70_13	0	ENSMUST00000025434.14	944	30	40M	*	0	0	tggtggctctgtttatctcctccccactcatctgcttaca	*	NM:i:0	MD:Z:983
ENSMUSG00000024552|Slc14a2|70_13	0	ENSMUST00000163367.3	774	30	40M	*	0	0	tggtggctctgtttatctcctccccactcatctgcttaca	*	NM:i:0	MD:Z:813
ENSMUSG00000024552|Slc14a2|70_13	0	ENSMUST00000235389.2	1301	30	40M	*	0	0	tggtggctctgtttatctcctccccactcatctgcttaca	*	NM:i:0	MD:Z:1340
ENSMUSG00000024552|Slc14a2|70_14	0	ENSMUST00000237674.2	1291	30	40M	*	0	0	cacctggacagagattgaaatgcctttgctgttacaaacc	*	NM:i:0	MD:Z:1330
ENSMUSG00000024552|Slc14a2|70_14	0	ENSMUST00000025434.14	843	30	40M	*	0	0	cacctggacagagattgaaatgcctttgctgttacaaacc	*	NM:i:0	MD:Z:882
ENSMUSG00000024552|Slc14a2|70_14	0	ENSMUST00000163367.3	673	30	40M	*	0	0	cacctggacagagattgaaatgcctttgctgttacaaacc	*	NM:i:0	MD:Z:712
ENSMUSG00000024552|Slc14a2|70_14	0	ENSMUST00000235389.2	1200	30	40M	*	0	0	cacctggacagagattgaaatgcctttgctgttacaaacc	*	NM:i:0	MD:Z:1239
ENSMUSG00000024552|Slc14a2|70_15	0	ENSMUST00000237290.2	1399	30	40M	*	0	0	cttcacactgcccttcaacattgccttaacactgtacctg	*	NM:i:4	MD:Z:21c3g1g2c1407
ENSMUSG00000024552|Slc14a2|70_15	0	ENSMUST00000237674.2	1180	10	40M	*	0	0	cttcacactgcccttcaacattgccttaacactgtacctg	*	NM:i:0	MD:Z:1219
ENSMUSG00000024552|Slc14a2|70_15	2048	ENSMUST00000237674.2	2569	10	40M	*	0	0	cttcacactgcccttcaacattgccttaacactgtacctg	*	NM:i:4	MD:Z:21c3g1g2c2577
ENSMUSG00000024552|Slc14a2|70_15	0	ENSMUST00000025434.14	732	10	40M	*	0	0	cttcacactgcccttcaacattgccttaacactgtacctg	*	NM:i:0	MD:Z:771
ENSMUSG00000024552|Slc14a2|70_15	2048	ENSMUST00000025434.14	2121	10	40M	*	0	0	cttcacactgcccttcaacattgccttaacactgtacctg	*	NM:i:4	MD:Z:21c3g1g2c2129
ENSMUSG00000024552|Slc14a2|70_15	0	ENSMUST00000163367.3	562	30	40M	*	0	0	cttcacactgcccttcaacattgccttaacactgtacctg	*	NM:i:0	MD:Z:601
ENSMUSG00000024552|Slc14a2|70_15	0	ENSMUST00000235389.2	1089	30	40M	*	0	0	cttcacactgcccttcaacattgccttaacactgtacctg	*	NM:i:0	MD:Z:1128
ENSMUSG00000024552|Slc14a2|70_16	0	ENSMUST00000237674.2	1072	30	40M	*	0	0	gttagactactactggtggcttctgtttcctgtgaccttc	*	NM:i:0	MD:Z:1111
ENSMUSG00000024552|Slc14a2|70_16	0	ENSMUST00000025434.14	624	30	40M	*	0	0	gttagactactactggtggcttctgtttcctgtgaccttc	*	NM:i:0	MD:Z:663
ENSMUSG00000024552|Slc14a2|70_16	0	ENSMUST00000163367.3	454	30	40M	*	0	0	gttagactactactggtggcttctgtttcctgtgaccttc	*	NM:i:0	MD:Z:493
ENSMUSG00000024552|Slc14a2|70_16	0	ENSMUST00000235389.2	981	30	40M	*	0	0	gttagactactactggtggcttctgtttcctgtgaccttc	*	NM:i:0	MD:Z:1020
ENSMUSG00000024552|Slc14a2|70_16	0	ENSMUST00000120383.2	465	30	40M	*	0	0	gttagactactactggtggcttctgtttcctgtgaccttc	*	NM:i:1	MD:Z:5g498
ENSMUSG00000024644|Cndp2|371_1	0	ENSMUST00000221660.2	1371	30	40M	*	0	0	gctggctgcatatctgtatgaggtgtctcagctgaagaac	*	NM:i:0	MD:Z:1410
ENSMUSG00000024644|Cndp2|371_1	0	ENSMUST00000025546.17	1516	30	40M	*	0	0	gctggctgcatatctgtatgaggtgtctcagctgaagaac	*	NM:i:0	MD:Z:1555
ENSMUSG00000024644|Cndp2|371_1	0	ENSMUST00000168419.3	1548	30	40M	*	0	0	gctggctgcatatctgtatgaggtgtctcagctgaagaac	*	NM:i:0	MD:Z:1587
ENSMUSG00000024644|Cndp2|371_2	0	ENSMUST00000221660.2	1257	30	40M	*	0	0	tcaagaggccacaggcaaaaatgtcatgctattgccagtg	*	NM:i:1	MD:Z:30g1265
ENSMUSG00000024644|Cndp2|371_2	0	ENSMUST00000025546.17	1402	30	40M	*	0	0	tcaagaggccacaggcaaaaatgtcatgctattgccagtg	*	NM:i:0	MD:Z:1441
ENSMUSG00000024644|Cndp2|371_2	0	ENSMUST00000168419.3	1434	30	40M	*	0	0	tcaagaggccacaggcaaaaatgtcatgctattgccagtg	*	NM:i:0	MD:Z:1473
ENSMUSG00000024644|Cndp2|371_3	0	ENSMUST00000221660.2	1199	30	40M	*	0	0	ttggtgttgagcctgacttgaccagagaaggtggcagtat	*	NM:i:2	MD:Z:21t3g1212
ENSMUSG00000024644|Cndp2|371_3	0	ENSMUST00000025546.17	1344	30	40M	*	0	0	ttggtgttgagcctgacttgaccagagaaggtggcagtat	*	NM:i:0	MD:Z:1383
ENSMUSG00000024644|Cndp2|371_3	0	ENSMUST00000168419.3	1376	30	40M	*	0	0	ttggtgttgagcctgacttgaccagagaaggtggcagtat	*	NM:i:0	MD:Z:1415
ENSMUSG00000022435|Upk3a|49_3	0	ENSMUST00000023070.7	431	30	40M	*	0	0	gctgttggagatgtgacccaggcctcagagatcctgaacg	*	NM:i:0	MD:Z:470
ENSMUSG00000022435|Upk3a|49_4	0	ENSMUST00000023070.7	567	30	40M	*	0	0	gattcaagtatgtcctggtcaacatgtccacaggcttggt	*	NM:i:0	MD:Z:606
ENSMUSG00000022435|Upk3a|49_5	0	ENSMUST00000023070.7	792	30	40M	*	0	0	gcagttctgatggggaaatgacacacgactcacagatcac	*	NM:i:0	MD:Z:831
ENSMUSG00000022435|Upk3a|49_6	0	ENSMUST00000023070.7	902	30	40M	*	0	0	ctagacagagcagaggtgttctccagcaagcttcaagact	*	NM:i:0	MD:Z:941
ENSMUSG00000022435|Upk3a|49_7	0	ENSMUST00000023070.7	996	30	40M	*	0	0	ggttggcagtgatggtgtttatgctctgactggaccagat	*	NM:i:0	MD:Z:1035
ENSMUSG00000035805|Mlc1|355_1	0	ENSMUST00000042594.13	1598	30	40M	*	0	0	gacaaagagaaagcctggagagctgtggtggtacaaatgg	*	NM:i:0	MD:Z:1637
ENSMUSG00000035805|Mlc1|355_1	0	ENSMUST00000109368.2	1616	30	40M	*	0	0	gacaaagagaaagcctggagagctgtggtggtacaaatgg	*	NM:i:0	MD:Z:1655
ENSMUSG00000035805|Mlc1|355_2	0	ENSMUST00000042594.13	1328	30	40M	*	0	0	ctattcactgcctctggatatctgtccttcagtgtgatga	*	NM:i:0	MD:Z:1367
ENSMUSG00000035805|Mlc1|355_2	0	ENSMUST00000109368.2	1346	30	40M	*	0	0	ctattcactgcctctggatatctgtccttcagtgtgatga	*	NM:i:0	MD:Z:1385
ENSMUSG00000035805|Mlc1|355_3	0	ENSMUST00000042594.13	1202	30	40M	*	0	0	gtgacgttcttttggattttagtggcttgttttcccagtg	*	NM:i:0	MD:Z:1241
ENSMUSG00000035805|Mlc1|355_3	0	ENSMUST00000109368.2	1220	30	40M	*	0	0	gtgacgttcttttggattttagtggcttgttttcccagtg	*	NM:i:0	MD:Z:1259
ENSMUSG00000035805|Mlc1|355_4	0	ENSMUST00000042594.13	1054	30	40M	*	0	0	tggctctaacattctggatgaagtgacgtttcctgctcgg	*	NM:i:0	MD:Z:1093
ENSMUSG00000035805|Mlc1|355_4	0	ENSMUST00000109368.2	1072	30	40M	*	0	0	tggctctaacattctggatgaagtgacgtttcctgctcgg	*	NM:i:0	MD:Z:1111
ENSMUSG00000035805|Mlc1|355_5	0	ENSMUST00000042594.13	923	30	40M	*	0	0	ccttcagccataaacattaatttcaacctcatcctgctcc	*	NM:i:0	MD:Z:962
ENSMUSG00000035805|Mlc1|355_5	0	ENSMUST00000109368.2	941	30	40M	*	0	0	ccttcagccataaacattaatttcaacctcatcctgctcc	*	NM:i:0	MD:Z:980
ENSMUSG00000032648|Pygm|284_2	0	ENSMUST00000035269.15	1133	30	40M	*	0	0	gaggattctggtggacctggaacgactggactgggacaag	*	NM:i:0	MD:Z:1172
ENSMUSG00000032648|Pygm|284_2	0	ENSMUST00000113483.2	853	30	40M	*	0	0	gaggattctggtggacctggaacgactggactgggacaag	*	NM:i:0	MD:Z:892
ENSMUSG00000032648|Pygm|284_3	0	ENSMUST00000035269.15	1365	30	40M	*	0	0	atgtcactcgtggaggaaggagcagtgaaacgcatcaaca	*	NM:i:0	MD:Z:1404
ENSMUSG00000032648|Pygm|284_3	0	ENSMUST00000113483.2	1085	30	40M	*	0	0	atgtcactcgtggaggaaggagcagtgaaacgcatcaaca	*	NM:i:0	MD:Z:1124
ENSMUSG00000032648|Pygm|284_4	0	ENSMUST00000035269.15	1454	30	40M	*	0	0	catccattcggagatcctcaagaaaaccatcttcaaggac	*	NM:i:0	MD:Z:1493
ENSMUSG00000032648|Pygm|284_4	0	ENSMUST00000113483.2	1174	30	40M	*	0	0	catccattcggagatcctcaagaaaaccatcttcaaggac	*	NM:i:0	MD:Z:1213
ENSMUSG00000032648|Pygm|284_5	0	ENSMUST00000035269.15	1646	30	40M	*	0	0	gctctcctatgtggatgatgaagcctttatccgtgatgtg	*	NM:i:0	MD:Z:1685
ENSMUSG00000032648|Pygm|284_5	0	ENSMUST00000113483.2	1366	30	40M	*	0	0	gctctcctatgtggatgatgaagcctttatccgtgatgtg	*	NM:i:0	MD:Z:1405
ENSMUSG00000032648|Pygm|284_6	0	ENSMUST00000035269.15	1712	30	40M	*	0	0	gaagttctctgcatacctcgagagggaatacaaagtccac	*	NM:i:0	MD:Z:1751
ENSMUSG00000032648|Pygm|284_6	0	ENSMUST00000113483.2	1432	30	40M	*	0	0	gaagttctctgcatacctcgagagggaatacaaagtccac	*	NM:i:0	MD:Z:1471
ENSMUSG00000032648|Pygm|284_7	0	ENSMUST00000035269.15	1766	30	40M	*	0	0	gctctttgacgtccaggtgaaaaggattcatgagtacaag	*	NM:i:0	MD:Z:1805
ENSMUSG00000032648|Pygm|284_7	0	ENSMUST00000113483.2	1486	30	40M	*	0	0	gctctttgacgtccaggtgaaaaggattcatgagtacaag	*	NM:i:0	MD:Z:1525
ENSMUSG00000032648|Pygm|284_8	0	ENSMUST00000035269.15	2450	30	40M	*	0	0	gttgtacaagaacccaagagagtggacacggatggtgatc	*	NM:i:0	MD:Z:2489
ENSMUSG00000032648|Pygm|284_8	0	ENSMUST00000113483.2	2170	30	40M	*	0	0	gttgtacaagaacccaagagagtggacacggatggtgatc	*	NM:i:0	MD:Z:2209
ENSMUSG00000063796|Slc22a8|257_1	0	ENSMUST00000170817.2	604	30	40M	*	0	0	agtcagtcttcatggcaggtatactggttggaggacctgt	*	NM:i:0	MD:Z:643
ENSMUSG00000063796|Slc22a8|257_1	0	ENSMUST00000010251.11	649	30	40M	*	0	0	agtcagtcttcatggcaggtatactggttggaggacctgt	*	NM:i:0	MD:Z:688
ENSMUSG00000063796|Slc22a8|257_2	0	ENSMUST00000170817.2	793	30	40M	*	0	0	gcatttctctgagcaccattatcttgaatgtggaatgggt	*	NM:i:0	MD:Z:832
ENSMUSG00000063796|Slc22a8|257_2	0	ENSMUST00000010251.11	838	30	40M	*	0	0	gcatttctctgagcaccattatcttgaatgtggaatgggt	*	NM:i:0	MD:Z:877
ENSMUSG00000063796|Slc22a8|257_3	0	ENSMUST00000170817.2	848	30	40M	*	0	0	ggccatctcatcaacaactattgggtactgctacaccatt	*	NM:i:0	MD:Z:887
ENSMUSG00000063796|Slc22a8|257_3	0	ENSMUST00000010251.11	893	30	40M	*	0	0	ggccatctcatcaacaactattgggtactgctacaccatt	*	NM:i:0	MD:Z:932
ENSMUSG00000024644|Cndp2|371_4	0	ENSMUST00000025546.17	1281	30	40M	*	0	0	cctgggtgtctgacttcaaccatcctcattaccaggcggg	*	NM:i:0	MD:Z:1320
ENSMUSG00000024644|Cndp2|371_4	0	ENSMUST00000168419.3	1313	30	40M	*	0	0	cctgggtgtctgacttcaaccatcctcattaccaggcggg	*	NM:i:0	MD:Z:1352
ENSMUSG00000024644|Cndp2|371_5	0	ENSMUST00000025546.17	958	30	40M	*	0	0	ctacgaccacattgacttcgatatggaagagttcgccaag	*	NM:i:0	MD:Z:997
ENSMUSG00000024644|Cndp2|371_5	0	ENSMUST00000168419.3	990	30	40M	*	0	0	ctacgaccacattgacttcgatatggaagagttcgccaag	*	NM:i:0	MD:Z:1029
ENSMUSG00000024644|Cndp2|371_6	0	ENSMUST00000221660.2	642	30	40M	*	0	0	tacttcttcatcgaggtggaatgcagtgacaaagacctcc	*	NM:i:1	MD:Z:34t646
ENSMUSG00000024644|Cndp2|371_6	0	ENSMUST00000025546.17	773	30	40M	*	0	0	tacttcttcatcgaggtggaatgcagtgacaaagacctcc	*	NM:i:0	MD:Z:812
ENSMUSG00000024644|Cndp2|371_6	0	ENSMUST00000168419.3	805	30	40M	*	0	0	tacttcttcatcgaggtggaatgcagtgacaaagacctcc	*	NM:i:0	MD:Z:844
ENSMUSG00000032126|Hmbs|18_8	0	ENSMUST00000077353.15	312	30	40M	*	0	0	gaaagccttgtaccctggcatacagtttgaaatcattgct	*	NM:i:0	MD:Z:351
ENSMUSG00000032126|Hmbs|18_8	0	ENSMUST00000097558.5	254	30	40M	*	0	0	gaaagccttgtaccctggcatacagtttgaaatcattgct	*	NM:i:0	MD:Z:293
ENSMUSG00000039438|Ttc36|307_1	0	ENSMUST00000044694.8	257	30	40M	*	0	0	gggactccaaatgatcaggcagtgttgcaggccatcttca	*	NM:i:0	MD:Z:296
ENSMUSG00000032094|Cd3d|376_1	0	ENSMUST00000034602.9	65	30	40M	*	0	0	gcttgcctctatttgttgcatgattccctctggaagatgg	*	NM:i:0	MD:Z:104
ENSMUSG00000032094|Cd3d|376_2	0	ENSMUST00000034602.9	212	30	40M	*	0	0	aataccagcgtcatgcatctagatggaacggtggaaggat	*	NM:i:0	MD:Z:251
ENSMUSG00000032094|Cd3d|376_3	0	ENSMUST00000034602.9	292	30	40M	*	0	0	tctggacccacgagggatatatctgtgtaatgggacagag	*	NM:i:0	MD:Z:331
ENSMUSG00000032094|Cd3d|376_4	0	ENSMUST00000034602.9	341	30	40M	*	0	0	aaggtggtgtcttctgtgcaagtccattaccgaatgtgcc	*	NM:i:0	MD:Z:380
ENSMUSG00000032094|Cd3d|376_5	0	ENSMUST00000034602.9	457	30	40M	*	0	0	tttgggcgtctactgctttgcaggacatgagaccggaagg	*	NM:i:0	MD:Z:496
ENSMUSG00000032094|Cd3d|376_6	0	ENSMUST00000034602.9	513	30	40M	*	0	0	aggttcaagcactgctgaagaatgagcagctgtatcagcc	*	NM:i:0	MD:Z:552
ENSMUSG00000020044|Timp3|115_4	0	ENSMUST00000020234.14	941	30	40M	*	0	0	gccttgttttgtgacctccaagaatgagtgtctctggacc	*	NM:i:0	MD:Z:980
ENSMUSG00000020044|Timp3|115_5	0	ENSMUST00000020234.14	1172	30	40M	*	0	0	ctaactcttcccagatgatgacaatgaaattagtgcctgt	*	NM:i:0	MD:Z:1211
ENSMUSG00000020044|Timp3|115_6	0	ENSMUST00000020234.14	1222	30	40M	*	0	0	atttagcactggggacacttaaagtctctgctgtctatgg	*	NM:i:0	MD:Z:1261
ENSMUSG00000020044|Timp3|115_7	0	ENSMUST00000020234.14	1518	30	40M	*	0	0	cttcatcccaatacacaggaaacatggataaggaagttgg	*	NM:i:0	MD:Z:1557
ENSMUSG00000020044|Timp3|115_8	0	ENSMUST00000020234.14	1599	30	40M	*	0	0	agacagacgccaggtatttgaaaggtcttctacacagagg	*	NM:i:0	MD:Z:1638
ENSMUSG00000020052|Ascl1|242_1	0	ENSMUST00000020243.10	2259	30	40M	*	0	0	gaacaaaagtttatgcagctactgtccaaacgcaaagtgg	*	NM:i:0	MD:Z:2298
ENSMUSG00000020052|Ascl1|242_2	0	ENSMUST00000020243.10	2181	30	40M	*	0	0	cttcagcaccaatgtgtcttacttcacagaaacgtggtta	*	NM:i:0	MD:Z:2220
ENSMUSG00000020052|Ascl1|242_3	0	ENSMUST00000020243.10	2132	30	40M	*	0	0	tttggaaagaactctcctcataggtgagatctaaatgcca	*	NM:i:0	MD:Z:2171
ENSMUSG00000020052|Ascl1|242_4	0	ENSMUST00000020243.10	2039	30	40M	*	0	0	tgatactttaacatgtaatgagattacctctgcgtacttt	*	NM:i:0	MD:Z:2078
ENSMUSG00000020052|Ascl1|242_5	0	ENSMUST00000020243.10	1538	30	40M	*	0	0	cctaagcccgaatcacagatgggttcctttcctggagcaa	*	NM:i:0	MD:Z:1577
ENSMUSG00000019122|Ccl9|231_8	0	ENSMUST00000019266.6	192	30	40M	*	0	0	ccctctccttcctcattcttacaactgctcttggaatctg	*	NM:i:0	MD:Z:231
ENSMUSG00000009350|Mpo|383_1	0	ENSMUST00000020779.11	635	30	40M	*	0	0	agtggacagagcctacaaggagcggagagaaagcatcaag	*	NM:i:0	MD:Z:674
ENSMUSG00000009350|Mpo|383_1	0	ENSMUST00000121303.8	294	30	40M	*	0	0	agtggacagagcctacaaggagcggagagaaagcatcaag	*	NM:i:0	MD:Z:333
ENSMUSG00000009350|Mpo|383_2	0	ENSMUST00000020779.11	768	30	40M	*	0	0	gattatctacatgtggccctagacctgctgaagaggaagc	*	NM:i:0	MD:Z:807
ENSMUSG00000009350|Mpo|383_2	0	ENSMUST00000121303.8	427	30	40M	*	0	0	gattatctacatgtggccctagacctgctgaagaggaagc	*	NM:i:0	MD:Z:466
ENSMUSG00000009350|Mpo|383_3	0	ENSMUST00000020779.11	849	30	40M	*	0	0	ttgacacctgctcagctgaatctgttgtccgtgtcaagtg	*	NM:i:0	MD:Z:888
ENSMUSG00000009350|Mpo|383_3	0	ENSMUST00000121303.8	508	30	40M	*	0	0	ttgacacctgctcagctgaatctgttgtccgtgtcaagtg	*	NM:i:0	MD:Z:547
ENSMUSG00000009350|Mpo|383_4	0	ENSMUST00000020779.11	926	30	40M	*	0	0	gaatgacaagtatcgcaccatcactggacactgcaacaac	*	NM:i:0	MD:Z:965
ENSMUSG00000009350|Mpo|383_4	0	ENSMUST00000121303.8	585	30	40M	*	0	0	gaatgacaagtatcgcaccatcactggacactgcaacaac	*	NM:i:0	MD:Z:624
ENSMUSG00000009350|Mpo|383_5	0	ENSMUST00000020779.11	1374	30	40M	*	0	0	tgcaccaggaacaacatcaccattcgcaaccagatcaacg	*	NM:i:0	MD:Z:1413
ENSMUSG00000009350|Mpo|383_5	0	ENSMUST00000121303.8	1033	30	40M	*	0	0	tgcaccaggaacaacatcaccattcgcaaccagatcaacg	*	NM:i:0	MD:Z:1072
ENSMUSG00000009350|Mpo|383_6	0	ENSMUST00000020779.11	2087	30	40M	*	0	0	actgaatcgccagaatcaaattgtggtggatgagatccgg	*	NM:i:0	MD:Z:2126
ENSMUSG00000009350|Mpo|383_6	0	ENSMUST00000121303.8	1746	30	40M	*	0	0	actgaatcgccagaatcaaattgtggtggatgagatccgg	*	NM:i:0	MD:Z:1785
ENSMUSG00000009350|Mpo|383_7	0	ENSMUST00000020779.11	2420	30	40M	*	0	0	tcagtttaggaagctacgtgatggtgatcggttttggtgg	*	NM:i:0	MD:Z:2459
ENSMUSG00000009350|Mpo|383_7	0	ENSMUST00000121303.8	2079	30	40M	*	0	0	tcagtttaggaagctacgtgatggtgatcggttttggtgg	*	NM:i:0	MD:Z:2118
ENSMUSG00000009350|Mpo|383_8	0	ENSMUST00000020779.11	2549	30	40M	*	0	0	caccgtgtcgaagaacaacatcttcatgtccaacacatac	*	NM:i:0	MD:Z:2588
ENSMUSG00000009350|Mpo|383_8	0	ENSMUST00000121303.8	2208	30	40M	*	0	0	caccgtgtcgaagaacaacatcttcatgtccaacacatac	*	NM:i:0	MD:Z:2247
ENSMUSG00000069763|Tmem100|260_1	0	ENSMUST00000092788.4	383	30	40M	*	0	0	tctggctgagaaagaggcaatccctggtctgtccttttac	*	NM:i:0	MD:Z:422
ENSMUSG00000024411|Aqp4|382_2	0	ENSMUST00000234518.2	899	30	40M	*	0	0	tgccctttatgagtatgtcttctgtcctgatgtggagctc	*	NM:i:0	MD:Z:938
ENSMUSG00000024411|Aqp4|382_2	0	ENSMUST00000235044.2	1213	30	40M	*	0	0	tgccctttatgagtatgtcttctgtcctgatgtggagctc	*	NM:i:0	MD:Z:1252
ENSMUSG00000024411|Aqp4|382_2	0	ENSMUST00000234053.2	978	30	40M	*	0	0	tgccctttatgagtatgtcttctgtcctgatgtggagctc	*	NM:i:0	MD:Z:1017
ENSMUSG00000024411|Aqp4|382_2	0	ENSMUST00000234473.2	924	30	40M	*	0	0	tgccctttatgagtatgtcttctgtcctgatgtggagctc	*	NM:i:0	MD:Z:963
ENSMUSG00000024411|Aqp4|382_2	0	ENSMUST00000234643.2	1044	30	40M	*	0	0	tgccctttatgagtatgtcttctgtcctgatgtggagctc	*	NM:i:0	MD:Z:1083
ENSMUSG00000024411|Aqp4|382_3	0	ENSMUST00000238946.2	646	30	40M	*	0	0	ctgggcaaaccactggatatattgggttggaccaatcatg	*	NM:i:0	MD:Z:685
ENSMUSG00000024411|Aqp4|382_3	0	ENSMUST00000079081.8	805	30	40M	*	0	0	ctgggcaaaccactggatatattgggttggaccaatcatg	*	NM:i:0	MD:Z:844
ENSMUSG00000024411|Aqp4|382_3	0	ENSMUST00000234466.2	751	30	40M	*	0	0	ctgggcaaaccactggatatattgggttggaccaatcatg	*	NM:i:0	MD:Z:790
ENSMUSG00000024411|Aqp4|382_3	0	ENSMUST00000234391.2	972	30	40M	*	0	0	ctgggcaaaccactggatatattgggttggaccaatcatg	*	NM:i:0	MD:Z:1011
ENSMUSG00000024411|Aqp4|382_3	0	ENSMUST00000234518.2	842	30	40M	*	0	0	ctgggcaaaccactggatatattgggttggaccaatcatg	*	NM:i:0	MD:Z:881
ENSMUSG00000024411|Aqp4|382_3	0	ENSMUST00000235044.2	1156	30	40M	*	0	0	ctgggcaaaccactggatatattgggttggaccaatcatg	*	NM:i:0	MD:Z:1195
ENSMUSG00000024411|Aqp4|382_3	0	ENSMUST00000234053.2	921	30	40M	*	0	0	ctgggcaaaccactggatatattgggttggaccaatcatg	*	NM:i:0	MD:Z:960
ENSMUSG00000024411|Aqp4|382_3	0	ENSMUST00000234473.2	867	30	40M	*	0	0	ctgggcaaaccactggatatattgggttggaccaatcatg	*	NM:i:0	MD:Z:906
ENSMUSG00000024411|Aqp4|382_3	0	ENSMUST00000234643.2	987	30	40M	*	0	0	ctgggcaaaccactggatatattgggttggaccaatcatg	*	NM:i:0	MD:Z:1026
ENSMUSG00000024411|Aqp4|382_4	0	ENSMUST00000238946.2	543	30	40M	*	0	0	caattggattttccgttgcaattggacatttgtttgcaat	*	NM:i:0	MD:Z:582
ENSMUSG00000024411|Aqp4|382_4	0	ENSMUST00000079081.8	702	30	40M	*	0	0	caattggattttccgttgcaattggacatttgtttgcaat	*	NM:i:0	MD:Z:741
ENSMUSG00000024411|Aqp4|382_4	0	ENSMUST00000234466.2	648	30	40M	*	0	0	caattggattttccgttgcaattggacatttgtttgcaat	*	NM:i:0	MD:Z:687
ENSMUSG00000024411|Aqp4|382_4	0	ENSMUST00000234391.2	869	30	40M	*	0	0	caattggattttccgttgcaattggacatttgtttgcaat	*	NM:i:0	MD:Z:908
ENSMUSG00000024411|Aqp4|382_4	0	ENSMUST00000234518.2	739	30	40M	*	0	0	caattggattttccgttgcaattggacatttgtttgcaat	*	NM:i:0	MD:Z:778
ENSMUSG00000024411|Aqp4|382_4	0	ENSMUST00000235044.2	1053	30	40M	*	0	0	caattggattttccgttgcaattggacatttgtttgcaat	*	NM:i:0	MD:Z:1092
ENSMUSG00000024411|Aqp4|382_4	0	ENSMUST00000234053.2	818	30	40M	*	0	0	caattggattttccgttgcaattggacatttgtttgcaat	*	NM:i:0	MD:Z:857
ENSMUSG00000024411|Aqp4|382_4	0	ENSMUST00000234473.2	764	30	40M	*	0	0	caattggattttccgttgcaattggacatttgtttgcaat	*	NM:i:0	MD:Z:803
ENSMUSG00000024411|Aqp4|382_4	0	ENSMUST00000234643.2	884	30	40M	*	0	0	caattggattttccgttgcaattggacatttgtttgcaat	*	NM:i:0	MD:Z:923
ENSMUSG00000024672|Ms4a7|125_8	0	ENSMUST00000025574.11	411	30	40M	*	0	0	caccaagaacattgggtgggactgctttccaaaggacatc	*	NM:i:0	MD:Z:450
ENSMUSG00000024672|Ms4a7|125_8	0	ENSMUST00000067532.11	169	30	40M	*	0	0	caccaagaacattgggtgggactgctttccaaaggacatc	*	NM:i:0	MD:Z:208
ENSMUSG00000024672|Ms4a7|125_8	0	ENSMUST00000056035.9	141	30	40M	*	0	0	caccaagaacattgggtgggactgctttccaaaggacatc	*	NM:i:0	MD:Z:180
ENSMUSG00000079419|Ms4a6c|314_1	0	ENSMUST00000165310.3	211	30	40M	*	0	0	attccacaggtagtgaccaatgagaccatcacaacgattt	*	NM:i:0	MD:Z:250
ENSMUSG00000079419|Ms4a6c|314_2	0	ENSMUST00000165310.3	293	30	40M	*	0	0	ctacccaacagaggcaagacagcctgaagaaacatctaaa	*	NM:i:0	MD:Z:332
ENSMUSG00000079419|Ms4a6c|314_2	0	ENSMUST00000087884.3	82	30	40M	*	0	0	ctacccaacagaggcaagacagcctgaagaaacatctaaa	*	NM:i:1	MD:Z:7c113
ENSMUSG00000079419|Ms4a6c|314_2	0	ENSMUST00000163078.8	362	30	4S36M	*	0	0	ctacccaacagaggcaagacagcctgaagaaacatctaaa	*	NM:i:2	MD:Z:3c3t389
ENSMUSG00000079419|Ms4a6c|314_2	0	ENSMUST00000025580.10	222	30	4S36M	*	0	0	ctacccaacagaggcaagacagcctgaagaaacatctaaa	*	NM:i:2	MD:Z:3c3t249
ENSMUSG00000079419|Ms4a6c|314_2	0	ENSMUST00000025582.11	281	30	3S37M	*	0	0	ctacccaacagaggcaagacagcctgaagaaacatctaaa	*	NM:i:2	MD:Z:4c5c306
ENSMUSG00000079419|Ms4a6c|314_3	0	ENSMUST00000165310.3	348	30	40M	*	0	0	gatagtggcaatccagatcatgtgtgctgtgacagtgttg	*	NM:i:0	MD:Z:387
ENSMUSG00000079419|Ms4a6c|314_3	0	ENSMUST00000163078.8	419	30	6S34M	*	0	0	gatagtggcaatccagatcatgtgtgctgtgacagtgttg	*	NM:i:2	MD:Z:26t0g424
ENSMUSG00000079419|Ms4a6c|314_3	0	ENSMUST00000025580.10	279	30	6S34M	*	0	0	gatagtggcaatccagatcatgtgtgctgtgacagtgttg	*	NM:i:2	MD:Z:26t0g284
ENSMUSG00000079419|Ms4a6c|314_3	0	ENSMUST00000087884.3	143	30	6S34M	*	0	0	gatagtggcaatccagatcatgtgtgctgtgacagtgttg	*	NM:i:2	MD:Z:26t0g148
ENSMUSG00000079419|Ms4a6c|314_3	0	ENSMUST00000025582.11	339	30	6S34M	*	0	0	gatagtggcaatccagatcatgtgtgctgtgacagtgttg	*	NM:i:2	MD:Z:26t0g344
ENSMUSG00000079419|Ms4a6c|314_4	0	ENSMUST00000165310.3	409	30	40M	*	0	0	tctgttcctcctgtcccatattttaactcagtgttttctg	*	NM:i:0	MD:Z:448
ENSMUSG00000079419|Ms4a6c|314_5	0	ENSMUST00000165310.3	506	30	40M	*	0	0	ttttgtccatcattacggagagaaagtcaacaaaaccttt	*	NM:i:0	MD:Z:545
ENSMUSG00000079419|Ms4a6c|314_6	0	ENSMUST00000165310.3	687	30	40M	*	0	0	tgactactaccaacctttctacaactcagacaggagtgaa	*	NM:i:0	MD:Z:726
ENSMUSG00000079419|Ms4a6c|314_7	0	ENSMUST00000165310.3	804	30	40M	*	0	0	tttgctctctgccatgctgtggttgagagagggtgttctg	*	NM:i:0	MD:Z:843
ENSMUSG00000079419|Ms4a6c|314_8	0	ENSMUST00000165310.3	868	30	40M	*	0	0	ctgtcttataactccaataatgaagccaatgtggaatcaa	*	NM:i:0	MD:Z:907
ENSMUSG00000024677|Ms4a6b|280_1	0	ENSMUST00000163078.8	301	30	40M	*	0	0	ctgtggcaatgatttcgccaaatggaatgagtcttcccca	*	NM:i:0	MD:Z:340
ENSMUSG00000024677|Ms4a6b|280_1	0	ENSMUST00000025580.10	161	30	40M	*	0	0	ctgtggcaatgatttcgccaaatggaatgagtcttcccca	*	NM:i:0	MD:Z:200
ENSMUSG00000026976|Pax8|239_6	0	ENSMUST00000028355.11	457	30	40M	*	0	0	aaggtggtggagaagataggagactacaagcggcagaacc	*	NM:i:0	MD:Z:496
ENSMUSG00000026976|Pax8|239_6	0	ENSMUST00000153601.8	422	30	40M	*	0	0	aaggtggtggagaagataggagactacaagcggcagaacc	*	NM:i:0	MD:Z:461
ENSMUSG00000026976|Pax8|239_7	0	ENSMUST00000028355.11	388	30	40M	*	0	0	aggtactacgagactggcagcatccggcctggagtgatag	*	NM:i:0	MD:Z:427
ENSMUSG00000026976|Pax8|239_7	0	ENSMUST00000153601.8	353	30	40M	*	0	0	aggtactacgagactggcagcatccggcctggagtgatag	*	NM:i:0	MD:Z:392
ENSMUSG00000026976|Pax8|239_7	0	ENSMUST00000249925.1	608	30	38M2S	*	0	0	aggtactacgagactggcagcatccggcctggagtgatag	*	NM:i:3	MD:Z:24a0a3c615
ENSMUSG00000026976|Pax8|239_7	0	ENSMUST00000249926.1	515	30	38M2S	*	0	0	aggtactacgagactggcagcatccggcctggagtgatag	*	NM:i:3	MD:Z:24a0a3c522
ENSMUSG00000026976|Pax8|239_7	0	ENSMUST00000174490.9	1560	30	38M2S	*	0	0	aggtactacgagactggcagcatccggcctggagtgatag	*	NM:i:3	MD:Z:24a0a3c1567
ENSMUSG00000026976|Pax8|239_7	0	ENSMUST00000004340.12	526	30	38M2S	*	0	0	aggtactacgagactggcagcatccggcctggagtgatag	*	NM:i:3	MD:Z:24a0a3c533
ENSMUSG00000026976|Pax8|239_7	0	ENSMUST00000173346.5	1128	30	38M2S	*	0	0	aggtactacgagactggcagcatccggcctggagtgatag	*	NM:i:3	MD:Z:24a0a3c1135
ENSMUSG00000026976|Pax8|239_8	0	ENSMUST00000028355.11	210	30	40M	*	0	0	ctcgatcagatccggccatggagggctgaatcaactagga	*	NM:i:0	MD:Z:249
ENSMUSG00000026976|Pax8|239_8	0	ENSMUST00000153601.8	175	30	40M	*	0	0	ctcgatcagatccggccatggagggctgaatcaactagga	*	NM:i:0	MD:Z:214
ENSMUSG00000026835|Fcnb|151_1	0	ENSMUST00000028179.15	907	30	40M	*	0	0	ctggaagtcatggagagggtacaactacagctgcaaggtt	*	NM:i:0	MD:Z:946
ENSMUSG00000026835|Fcnb|151_2	0	ENSMUST00000117486.8	745	30	40M	*	0	0	ggggcttacctgtgaagtgagggcttctgaactactctgg	*	NM:i:0	MD:Z:784
ENSMUSG00000026835|Fcnb|151_3	0	ENSMUST00000028179.15	513	30	40M	*	0	0	catacaagaggggctttggcagccaactaggggagttctg	*	NM:i:0	MD:Z:552
ENSMUSG00000026835|Fcnb|151_3	0	ENSMUST00000117486.8	513	30	40M	*	0	0	catacaagaggggctttggcagccaactaggggagttctg	*	NM:i:0	MD:Z:552
ENSMUSG00000026835|Fcnb|151_4	0	ENSMUST00000028179.15	462	30	40M	*	0	0	tcttccagaggaggcttgacggctctgtggacttctttcg	*	NM:i:0	MD:Z:501
ENSMUSG00000026835|Fcnb|151_4	0	ENSMUST00000117486.8	462	30	40M	*	0	0	tcttccagaggaggcttgacggctctgtggacttctttcg	*	NM:i:0	MD:Z:501
ENSMUSG00000026835|Fcnb|151_5	0	ENSMUST00000028179.15	369	30	40M	*	0	0	actttctcactggctggtataccatctatctgccagactg	*	NM:i:0	MD:Z:408
ENSMUSG00000026835|Fcnb|151_5	0	ENSMUST00000117486.8	369	30	40M	*	0	0	actttctcactggctggtataccatctatctgccagactg	*	NM:i:0	MD:Z:408
ENSMUSG00000026835|Fcnb|151_6	0	ENSMUST00000028179.15	293	30	40M	*	0	0	gaaaaaggagactctgggccctctcagtcatgtgctacag	*	NM:i:0	MD:Z:332
ENSMUSG00000026835|Fcnb|151_6	0	ENSMUST00000117486.8	293	30	40M	*	0	0	gaaaaaggagactctgggccctctcagtcatgtgctacag	*	NM:i:0	MD:Z:332
ENSMUSG00000026835|Fcnb|151_7	0	ENSMUST00000028179.15	193	30	40M	*	0	0	tgccaaaggagatagaggagagagtggccttcctggaatt	*	NM:i:0	MD:Z:232
ENSMUSG00000026835|Fcnb|151_7	0	ENSMUST00000117486.8	193	30	40M	*	0	0	tgccaaaggagatagaggagagagtggccttcctggaatt	*	NM:i:0	MD:Z:232
ENSMUSG00000002944|Cd36|313_8	0	ENSMUST00000170051.8	654	30	40M	*	0	0	gtgtcttttgtacagcccaatggagccatctttgagcctt	*	NM:i:0	MD:Z:693
ENSMUSG00000002944|Cd36|313_8	0	ENSMUST00000082367.13	597	30	40M	*	0	0	gtgtcttttgtacagcccaatggagccatctttgagcctt	*	NM:i:0	MD:Z:636
ENSMUSG00000002944|Cd36|313_8	0	ENSMUST00000169095.6	609	30	40M	*	0	0	gtgtcttttgtacagcccaatggagccatctttgagcctt	*	NM:i:0	MD:Z:648
ENSMUSG00000002944|Cd36|313_8	0	ENSMUST00000165232.8	642	30	40M	*	0	0	gtgtcttttgtacagcccaatggagccatctttgagcctt	*	NM:i:0	MD:Z:681
ENSMUSG00000002944|Cd36|313_8	0	ENSMUST00000197890.5	615	30	40M	*	0	0	gtgtcttttgtacagcccaatggagccatctttgagcctt	*	NM:i:0	MD:Z:654
ENSMUSG00000011034|Slc5a1|93_1	0	ENSMUST00000011178.5	700	30	40M	*	0	0	cttcacaaagatctctgcagacatcttctccggggctata	*	NM:i:0	MD:Z:739
ENSMUSG00000011034|Slc5a1|93_2	0	ENSMUST00000011178.5	867	30	40M	*	0	0	tcatgctggtggggtcttttatcctgactgggtttgcttt	*	NM:i:0	MD:Z:906
ENSMUSG00000011034|Slc5a1|93_3	0	ENSMUST00000011178.5	1489	30	40M	*	0	0	atctgagaaggagctcatgattgcaggaaggttgttcatc	*	NM:i:0	MD:Z:1528
ENSMUSG00000011034|Slc5a1|93_4	0	ENSMUST00000011178.5	1562	30	40M	*	0	0	cccattgtacagtctgctcaaagtgggcagctctttgatt	*	NM:i:0	MD:Z:1601
ENSMUSG00000011034|Slc5a1|93_5	0	ENSMUST00000011178.5	1726	30	40M	*	0	0	aatctcccgtatgatcactgagtttgcctatggaactggg	*	NM:i:0	MD:Z:1765
ENSMUSG00000011034|Slc5a1|93_6	0	ENSMUST00000011178.5	1902	30	40M	*	0	0	acctgtaccgtttgtgttggagtctacgcaacagcaagga	*	NM:i:0	MD:Z:1941
ENSMUSG00000011034|Slc5a1|93_7	0	ENSMUST00000011178.5	2037	30	40M	*	0	0	aaggatgcttcaggagagcatatgacctgttctgtgggct	*	NM:i:0	MD:Z:2076
ENSMUSG00000011034|Slc5a1|93_8	0	ENSMUST00000011178.5	2161	30	40M	*	0	0	gtggaggacagtggtgaacatcaacggtattatcctgctg	*	NM:i:0	MD:Z:2200
ENSMUSG00000029096|Htra3|181_1	0	ENSMUST00000087629.10	1845	30	40M	*	0	0	gcctacagaaggtggggttccggccttcatgaaatcagga	*	NM:i:0	MD:Z:1884
ENSMUSG00000089727|Klra8|168_5	0	ENSMUST00000264431.1	727	30	40M	*	0	0	ttgttgcagtgtttgtgacaaagttttttcagtatagtca	*	NM:i:1	MD:Z:23a742
ENSMUSG00000089727|Klra8|168_5	0	ENSMUST00000264429.1	325	30	40M	*	0	0	ttgttgcagtgtttgtgacaaagttttttcagtatagtca	*	NM:i:1	MD:Z:23a340
ENSMUSG00000089727|Klra8|168_5	0	ENSMUST00000264430.1	372	30	40M	*	0	0	ttgttgcagtgtttgtgacaaagttttttcagtatagtca	*	NM:i:1	MD:Z:23a387
ENSMUSG00000089727|Klra8|168_5	0	ENSMUST00000122033.4	170	30	40M	*	0	0	ttgttgcagtgtttgtgacaaagttttttcagtatagtca	*	NM:i:1	MD:Z:23a185
ENSMUSG00000089727|Klra8|168_5	0	ENSMUST00000014476.6	324	30	40M	*	0	0	ttgttgcagtgtttgtgacaaagttttttcagtatagtca	*	NM:i:0	MD:Z:363
ENSMUSG00000089727|Klra8|168_6	0	ENSMUST00000264431.1	605	30	40M	*	0	0	gaacagccaggtgagacttgaggggactcagagatctaga	*	NM:i:0	MD:Z:644
ENSMUSG00000089727|Klra8|168_6	0	ENSMUST00000264429.1	203	30	40M	*	0	0	gaacagccaggtgagacttgaggggactcagagatctaga	*	NM:i:0	MD:Z:242
ENSMUSG00000089727|Klra8|168_6	0	ENSMUST00000264430.1	259	30	40M	*	0	0	gaacagccaggtgagacttgaggggactcagagatctaga	*	NM:i:0	MD:Z:298
ENSMUSG00000089727|Klra8|168_6	0	ENSMUST00000122033.4	57	30	40M	*	0	0	gaacagccaggtgagacttgaggggactcagagatctaga	*	NM:i:0	MD:Z:96
ENSMUSG00000089727|Klra8|168_6	0	ENSMUST00000014476.6	202	30	40M	*	0	0	gaacagccaggtgagacttgaggggactcagagatctaga	*	NM:i:0	MD:Z:241
ENSMUSG00000089727|Klra8|168_6	0	ENSMUST00000203601.4	183	30	40M	*	0	0	gaacagccaggtgagacttgaggggactcagagatctaga	*	NM:i:0	MD:Z:222
ENSMUSG00000089727|Klra8|168_6	0	ENSMUST00000119532.3	57	30	40M	*	0	0	gaacagccaggtgagacttgaggggactcagagatctaga	*	NM:i:0	MD:Z:96
ENSMUSG00000089727|Klra8|168_6	0	ENSMUST00000264680.1	205	30	40M	*	0	0	gaacagccaggtgagacttgaggggactcagagatctaga	*	NM:i:0	MD:Z:244
ENSMUSG00000089727|Klra8|168_6	0	ENSMUST00000264687.1	131	30	40M	*	0	0	gaacagccaggtgagacttgaggggactcagagatctaga	*	NM:i:0	MD:Z:170
ENSMUSG00000089727|Klra8|168_6	0	ENSMUST00000264686.1	206	30	40M	*	0	0	gaacagccaggtgagacttgaggggactcagagatctaga	*	NM:i:0	MD:Z:245
ENSMUSG00000089727|Klra8|168_7	0	ENSMUST00000014687.11	154	30	39M1S	*	0	0	gatgagtgagcaggaggtcactttcccaactatgagattc	*	NM:i:4	MD:Z:23a0t0t5g160
ENSMUSG00000089727|Klra8|168_7	0	ENSMUST00000122219.2	141	30	39M1S	*	0	0	gatgagtgagcaggaggtcactttcccaactatgagattc	*	NM:i:4	MD:Z:23a0t0t5g147
ENSMUSG00000089727|Klra8|168_7	0	ENSMUST00000014476.6	145	30	40M	*	0	0	gatgagtgagcaggaggtcactttcccaactatgagattc	*	NM:i:0	MD:Z:184
ENSMUSG00000089727|Klra8|168_7	0	ENSMUST00000203601.4	126	30	40M	*	0	0	gatgagtgagcaggaggtcactttcccaactatgagattc	*	NM:i:0	MD:Z:165
ENSMUSG00000089727|Klra8|168_7	0	ENSMUST00000264681.1	146	30	40M	*	0	0	gatgagtgagcaggaggtcactttcccaactatgagattc	*	NM:i:0	MD:Z:185
ENSMUSG00000089727|Klra8|168_7	0	ENSMUST00000264680.1	148	30	40M	*	0	0	gatgagtgagcaggaggtcactttcccaactatgagattc	*	NM:i:0	MD:Z:187
ENSMUSG00000089727|Klra8|168_7	0	ENSMUST00000264687.1	74	30	40M	*	0	0	gatgagtgagcaggaggtcactttcccaactatgagattc	*	NM:i:0	MD:Z:113
ENSMUSG00000089727|Klra8|168_7	0	ENSMUST00000264686.1	149	30	40M	*	0	0	gatgagtgagcaggaggtcactttcccaactatgagattc	*	NM:i:0	MD:Z:188
ENSMUSG00000089727|Klra8|168_7	0	ENSMUST00000112013.8	60	30	39M1S	*	0	0	gatgagtgagcaggaggtcactttcccaactatgagattc	*	NM:i:3	MD:Z:23a1t5g66
ENSMUSG00000089727|Klra8|168_7	0	ENSMUST00000049304.14	70	30	39M1S	*	0	0	gatgagtgagcaggaggtcactttcccaactatgagattc	*	NM:i:3	MD:Z:23a1t5g76
ENSMUSG00000089727|Klra8|168_7	0	ENSMUST00000088011.11	21	30	39M1S	*	0	0	gatgagtgagcaggaggtcactttcccaactatgagattc	*	NM:i:3	MD:Z:23a1t5g27
ENSMUSG00000089727|Klra8|168_7	0	ENSMUST00000032286.7	130	30	39M1S	*	0	0	gatgagtgagcaggaggtcactttcccaactatgagattc	*	NM:i:3	MD:Z:23a1t5g136
ENSMUSG00000089727|Klra8|168_7	0	ENSMUST00000205252.4	232	30	40M	*	0	0	gatgagtgagcaggaggtcactttcccaactatgagattc	*	NM:i:3	MD:Z:25t2g2g239
ENSMUSG00000089727|Klra8|168_7	0	ENSMUST00000144414.9	1	30	40M	*	0	0	gatgagtgagcaggaggtcactttcccaactatgagattc	*	NM:i:3	MD:Z:25t2g2g8
ENSMUSG00000089727|Klra8|168_7	0	ENSMUST00000282665.1	105	30	40M	*	0	0	gatgagtgagcaggaggtcactttcccaactatgagattc	*	NM:i:3	MD:Z:25t2g2g112
ENSMUSG00000089727|Klra8|168_7	0	ENSMUST00000282654.1	187	30	40M	*	0	0	gatgagtgagcaggaggtcactttcccaactatgagattc	*	NM:i:3	MD:Z:25t2g2g194
ENSMUSG00000089727|Klra8|168_7	0	ENSMUST00000204367.3	1	30	40M	*	0	0	gatgagtgagcaggaggtcactttcccaactatgagattc	*	NM:i:3	MD:Z:25t2g2g8
ENSMUSG00000089727|Klra8|168_7	0	ENSMUST00000032288.6	576	30	23M17S	*	0	0	gatgagtgagcaggaggtcactttcccaactatgagattc	*	NM:i:0	MD:Z:598
ENSMUSG00000089727|Klra8|168_7	0	ENSMUST00000032306.15	166	30	39M1S	*	0	0	gatgagtgagcaggaggtcactttcccaactatgagattc	*	NM:i:3	MD:Z:23a1a5c172
ENSMUSG00000089727|Klra8|168_7	0	ENSMUST00000088867.7	166	30	39M1S	*	0	0	gatgagtgagcaggaggtcactttcccaactatgagattc	*	NM:i:3	MD:Z:23a1a5c172
ENSMUSG00000089727|Klra8|168_7	0	ENSMUST00000119532.3	1	30	1S39M	*	0	0	gatgagtgagcaggaggtcactttcccaactatgagattc	*	NM:i:0	MD:Z:39
ENSMUSG00000089727|Klra8|168_7	0	ENSMUST00000125813.2	1	30	1S39M	*	0	0	gatgagtgagcaggaggtcactttcccaactatgagattc	*	NM:i:3	MD:Z:24t2g2g8
ENSMUSG00000089727|Klra8|168_7	0	ENSMUST00000264431.1	548	30	40M	*	0	0	gatgagtgagcaggaggtcactttcccaactatgagattc	*	NM:i:3	MD:Z:4g10a3g567
ENSMUSG00000089727|Klra8|168_7	0	ENSMUST00000264429.1	146	30	40M	*	0	0	gatgagtgagcaggaggtcactttcccaactatgagattc	*	NM:i:3	MD:Z:4g10a3g165
ENSMUSG00000089727|Klra8|168_7	0	ENSMUST00000264430.1	202	30	40M	*	0	0	gatgagtgagcaggaggtcactttcccaactatgagattc	*	NM:i:3	MD:Z:4g10a3g221
ENSMUSG00000089727|Klra8|168_7	0	ENSMUST00000122033.4	1	30	1S39M	*	0	0	gatgagtgagcaggaggtcactttcccaactatgagattc	*	NM:i:3	MD:Z:3g10a3g20
ENSMUSG00000089727|Klra8|168_8	0	ENSMUST00000264429.1	41	30	39M1S	*	0	0	ggcccacattaccccaattgaggcatccattctttctacc	*	NM:i:0	MD:Z:79
ENSMUSG00000089727|Klra8|168_8	0	ENSMUST00000264430.1	40	30	39M1S	*	0	0	ggcccacattaccccaattgaggcatccattctttctacc	*	NM:i:0	MD:Z:78
ENSMUSG00000024411|Aqp4|382_8	0	ENSMUST00000238946.2	54	30	40M	*	0	0	tctggactcaggctttctggaaggcagtctcagcagaatt	*	NM:i:0	MD:Z:93
ENSMUSG00000024411|Aqp4|382_8	0	ENSMUST00000079081.8	213	30	40M	*	0	0	tctggactcaggctttctggaaggcagtctcagcagaatt	*	NM:i:0	MD:Z:252
ENSMUSG00000024411|Aqp4|382_8	0	ENSMUST00000234466.2	159	30	40M	*	0	0	tctggactcaggctttctggaaggcagtctcagcagaatt	*	NM:i:0	MD:Z:198
ENSMUSG00000024411|Aqp4|382_8	0	ENSMUST00000234391.2	380	30	40M	*	0	0	tctggactcaggctttctggaaggcagtctcagcagaatt	*	NM:i:0	MD:Z:419
ENSMUSG00000024411|Aqp4|382_8	0	ENSMUST00000234518.2	250	30	40M	*	0	0	tctggactcaggctttctggaaggcagtctcagcagaatt	*	NM:i:0	MD:Z:289
ENSMUSG00000024411|Aqp4|382_8	0	ENSMUST00000235044.2	564	30	40M	*	0	0	tctggactcaggctttctggaaggcagtctcagcagaatt	*	NM:i:0	MD:Z:603
ENSMUSG00000024411|Aqp4|382_8	0	ENSMUST00000234053.2	329	30	40M	*	0	0	tctggactcaggctttctggaaggcagtctcagcagaatt	*	NM:i:0	MD:Z:368
ENSMUSG00000024411|Aqp4|382_8	0	ENSMUST00000234473.2	275	30	40M	*	0	0	tctggactcaggctttctggaaggcagtctcagcagaatt	*	NM:i:0	MD:Z:314
ENSMUSG00000024411|Aqp4|382_8	0	ENSMUST00000234643.2	395	30	40M	*	0	0	tctggactcaggctttctggaaggcagtctcagcagaatt	*	NM:i:0	MD:Z:434
ENSMUSG00000059898|Dsc3|13_1	0	ENSMUST00000115848.5	2149	30	40M	*	0	0	cttgagagttaacctgtgtgattgtactcatcccagccaa	*	NM:i:0	MD:Z:2188
ENSMUSG00000059898|Dsc3|13_1	0	ENSMUST00000225110.2	2022	30	40M	*	0	0	cttgagagttaacctgtgtgattgtactcatcccagccaa	*	NM:i:0	MD:Z:2061
ENSMUSG00000059898|Dsc3|13_2	0	ENSMUST00000115848.5	1811	30	40M	*	0	0	gcaattgaccaagagggtaaatcatgcacaggaacacttg	*	NM:i:0	MD:Z:1850
ENSMUSG00000059898|Dsc3|13_2	0	ENSMUST00000225110.2	1684	30	40M	*	0	0	gcaattgaccaagagggtaaatcatgcacaggaacacttg	*	NM:i:0	MD:Z:1723
ENSMUSG00000059898|Dsc3|13_3	0	ENSMUST00000115848.5	1706	30	40M	*	0	0	gactgggtcagcattgaagaagtttcggggttgcttacca	*	NM:i:0	MD:Z:1745
ENSMUSG00000059898|Dsc3|13_3	0	ENSMUST00000225110.2	1579	30	40M	*	0	0	gactgggtcagcattgaagaagtttcggggttgcttacca	*	NM:i:0	MD:Z:1618
ENSMUSG00000059898|Dsc3|13_4	0	ENSMUST00000115848.5	1605	30	40M	*	0	0	agaactcagcagttgggtctaagatcaatggctacaaggc	*	NM:i:0	MD:Z:1644
ENSMUSG00000059898|Dsc3|13_4	0	ENSMUST00000225110.2	1478	30	40M	*	0	0	agaactcagcagttgggtctaagatcaatggctacaaggc	*	NM:i:0	MD:Z:1517
ENSMUSG00000059898|Dsc3|13_5	0	ENSMUST00000115848.5	1500	30	40M	*	0	0	caaaccgaattcccaccatgaaccgggctatggttacagt	*	NM:i:0	MD:Z:1539
ENSMUSG00000059898|Dsc3|13_5	0	ENSMUST00000225110.2	1373	30	40M	*	0	0	caaaccgaattcccaccatgaaccgggctatggttacagt	*	NM:i:0	MD:Z:1412
ENSMUSG00000059898|Dsc3|13_6	0	ENSMUST00000115848.5	1376	30	40M	*	0	0	acaacagacccagtgacaaatgaaggtgttctgtgtgttg	*	NM:i:0	MD:Z:1415
ENSMUSG00000059898|Dsc3|13_6	0	ENSMUST00000225110.2	1249	30	40M	*	0	0	acaacagacccagtgacaaatgaaggtgttctgtgtgttg	*	NM:i:0	MD:Z:1288
ENSMUSG00000024677|Ms4a6b|280_2	0	ENSMUST00000163078.8	359	30	40M	*	0	0	tttccaccagtggcaagacagcctgaagaaacatctaaag	*	NM:i:0	MD:Z:398
ENSMUSG00000024677|Ms4a6b|280_2	0	ENSMUST00000025580.10	219	30	40M	*	0	0	tttccaccagtggcaagacagcctgaagaaacatctaaag	*	NM:i:0	MD:Z:258
ENSMUSG00000024677|Ms4a6b|280_2	0	ENSMUST00000165310.3	297	30	3S37M	*	0	0	tttccaccagtggcaagacagcctgaagaaacatctaaag	*	NM:i:2	MD:Z:3a3a325
ENSMUSG00000024677|Ms4a6b|280_2	0	ENSMUST00000087884.3	86	30	3S37M	*	0	0	tttccaccagtggcaagacagcctgaagaaacatctaaag	*	NM:i:1	MD:Z:7a114
ENSMUSG00000024677|Ms4a6b|280_2	0	ENSMUST00000025582.11	282	30	3S37M	*	0	0	tttccaccagtggcaagacagcctgaagaaacatctaaag	*	NM:i:2	MD:Z:7a1c308
ENSMUSG00000024677|Ms4a6b|280_3	0	ENSMUST00000163078.8	486	30	40M	*	0	0	aatctacactttacctcagtgttttcagtcctgttaaaat	*	NM:i:0	MD:Z:525
ENSMUSG00000024677|Ms4a6b|280_3	0	ENSMUST00000025580.10	346	30	40M	*	0	0	aatctacactttacctcagtgttttcagtcctgttaaaat	*	NM:i:0	MD:Z:385
ENSMUSG00000024677|Ms4a6b|280_3	0	ENSMUST00000087884.3	210	30	40M	*	0	0	aatctacactttacctcagtgttttcagtcctgttaaaat	*	NM:i:1	MD:Z:32a216
ENSMUSG00000024677|Ms4a6b|280_3	0	ENSMUST00000025582.11	406	30	40M	*	0	0	aatctacactttacctcagtgttttcagtcctgttaaaat	*	NM:i:3	MD:Z:26c0a8g408
ENSMUSG00000024677|Ms4a6b|280_4	0	ENSMUST00000163078.8	589	30	40M	*	0	0	agacaaagtcaacaaaaattttggtagacagcagcctgac	*	NM:i:0	MD:Z:628
ENSMUSG00000024677|Ms4a6b|280_4	0	ENSMUST00000025580.10	449	30	40M	*	0	0	agacaaagtcaacaaaaattttggtagacagcagcctgac	*	NM:i:0	MD:Z:488
ENSMUSG00000024677|Ms4a6b|280_5	0	ENSMUST00000163078.8	728	30	40M	*	0	0	caaggagcttagaccaactgaatatcattactaccaattc	*	NM:i:0	MD:Z:767
ENSMUSG00000024677|Ms4a6b|280_5	0	ENSMUST00000025580.10	588	30	40M	*	0	0	caaggagcttagaccaactgaatatcattactaccaattc	*	NM:i:0	MD:Z:627
ENSMUSG00000024677|Ms4a6b|280_6	0	ENSMUST00000163078.8	793	30	40M	*	0	0	ccaagtctgttctggctggagtcttttcactgatgctgat	*	NM:i:0	MD:Z:832
ENSMUSG00000024677|Ms4a6b|280_6	0	ENSMUST00000025580.10	653	30	40M	*	0	0	ccaagtctgttctggctggagtcttttcactgatgctgat	*	NM:i:0	MD:Z:692
ENSMUSG00000024677|Ms4a6b|280_6	0	ENSMUST00000025582.11	728	30	6S31M3S	*	0	0	ccaagtctgttctggctggagtcttttcactgatgctgat	*	NM:i:2	MD:Z:3c4a749
ENSMUSG00000024677|Ms4a6b|280_6	0	ENSMUST00000125291.3	372	30	6S31M3S	*	0	0	ccaagtctgttctggctggagtcttttcactgatgctgat	*	NM:i:2	MD:Z:3c4a393
ENSMUSG00000024677|Ms4a6b|280_7	0	ENSMUST00000163078.8	1407	30	40M	*	0	0	ctggtgtgaataaacaagggacctgcaatgaagtctgaag	*	NM:i:0	MD:Z:1446
ENSMUSG00000024677|Ms4a6b|280_7	0	ENSMUST00000025580.10	1267	30	40M	*	0	0	ctggtgtgaataaacaagggacctgcaatgaagtctgaag	*	NM:i:0	MD:Z:1306
ENSMUSG00000024677|Ms4a6b|280_8	0	ENSMUST00000163078.8	1748	30	40M	*	0	0	tttggaggtaccagataacatacttatttctagaatcgcc	*	NM:i:0	MD:Z:1787
ENSMUSG00000024677|Ms4a6b|280_8	0	ENSMUST00000025580.10	1608	30	40M	*	0	0	tttggaggtaccagataacatacttatttctagaatcgcc	*	NM:i:0	MD:Z:1647
ENSMUSG00000046805|Mpeg1|133_1	0	ENSMUST00000081035.10	330	30	40M	*	0	0	ggtaccactggatttcaaatatgcaagaatgccctgaaac	*	NM:i:0	MD:Z:369
ENSMUSG00000046805|Mpeg1|133_1	0	ENSMUST00000249873.1	329	30	40M	*	0	0	ggtaccactggatttcaaatatgcaagaatgccctgaaac	*	NM:i:0	MD:Z:368
ENSMUSG00000046805|Mpeg1|133_2	0	ENSMUST00000081035.10	559	30	40M	*	0	0	cctggatgaattaccagagtaccacctcactttctatcaa	*	NM:i:0	MD:Z:598
ENSMUSG00000046805|Mpeg1|133_2	0	ENSMUST00000249873.1	558	30	40M	*	0	0	cctggatgaattaccagagtaccacctcactttctatcaa	*	NM:i:0	MD:Z:597
ENSMUSG00000046805|Mpeg1|133_3	0	ENSMUST00000081035.10	651	30	40M	*	0	0	caaaggatgaagacccttcaagtaaaggaccaagctgtga	*	NM:i:0	MD:Z:690
ENSMUSG00000046805|Mpeg1|133_3	0	ENSMUST00000249873.1	650	30	40M	*	0	0	caaaggatgaagacccttcaagtaaaggaccaagctgtga	*	NM:i:0	MD:Z:689
ENSMUSG00000061397|Krt79|142_7	0	ENSMUST00000023799.8	297	30	40M	*	0	0	tacaacttgggaggcaagaatatctccgtcagcatggctt	*	NM:i:0	MD:Z:336
ENSMUSG00000061397|Krt79|142_8	0	ENSMUST00000023799.8	128	30	40M	*	0	0	caggcagactttctccactaaaggaggcttcagctctaac	*	NM:i:0	MD:Z:167
ENSMUSG00000049382|Krt8|69_1	0	ENSMUST00000023952.10	1827	30	40M	*	0	0	ctaatcctctggccaaccttaggaggaatttcctatctgg	*	NM:i:0	MD:Z:1866
ENSMUSG00000049382|Krt8|69_2	0	ENSMUST00000023952.10	1538	30	40M	*	0	0	cctatgggggactcactagccctggcttcagctacggaat	*	NM:i:0	MD:Z:1577
ENSMUSG00000049382|Krt8|69_2	0	ENSMUST00000191976.2	1163	30	12S22M6S	*	0	0	cctatgggggactcactagccctggcttcagctacggaat	*	NM:i:0	MD:Z:1184
ENSMUSG00000049382|Krt8|69_3	0	ENSMUST00000023952.10	1469	30	40M	*	0	0	agtctgggatgcagaacatgagcattcatacgaagaccac	*	NM:i:0	MD:Z:1508
ENSMUSG00000049382|Krt8|69_4	0	ENSMUST00000208495.2	849	30	40M	*	0	0	ggctgaaaccatgtaccagattaagtatgaggaattgcag	*	NM:i:2	MD:Z:26t0c860
ENSMUSG00000049382|Krt8|69_4	0	ENSMUST00000023952.10	1092	30	40M	*	0	0	ggctgaaaccatgtaccagattaagtatgaggaattgcag	*	NM:i:0	MD:Z:1131
ENSMUSG00000049382|Krt8|69_5	0	ENSMUST00000023952.10	942	30	40M	*	0	0	ccatgaagaggagatccgtgagttgcagtctcagatctca	*	NM:i:0	MD:Z:981
ENSMUSG00000049382|Krt8|69_5	0	ENSMUST00000027409.10	813	30	1S21M18S	*	0	0	ccatgaagaggagatccgtgagttgcagtctcagatctca	*	NM:i:0	MD:Z:833
ENSMUSG00000049382|Krt8|69_5	0	ENSMUST00000208495.2	702	30	3S37M	*	0	0	ccatgaagaggagatccgtgagttgcagtctcagatctca	*	NM:i:0	MD:Z:738
ENSMUSG00000049382|Krt8|69_6	0	ENSMUST00000208495.2	423	30	40M	*	0	0	catggacaacatgtttgagagctacatcaacaacctccgc	*	NM:i:0	MD:Z:462
ENSMUSG00000049382|Krt8|69_6	0	ENSMUST00000023952.10	666	30	40M	*	0	0	catggacaacatgtttgagagctacatcaacaacctccgc	*	NM:i:0	MD:Z:705
ENSMUSG00000049382|Krt8|69_7	0	ENSMUST00000208495.2	281	30	40M	*	0	0	gcactcaggagaaggagcagattaaatccctgaacaacaa	*	NM:i:0	MD:Z:320
ENSMUSG00000049382|Krt8|69_7	0	ENSMUST00000023952.10	524	30	40M	*	0	0	gcactcaggagaaggagcagattaaatccctgaacaacaa	*	NM:i:0	MD:Z:563
ENSMUSG00000049382|Krt8|69_8	0	ENSMUST00000208495.2	5	30	40M	*	0	0	ccatcagggtgactcagaaatcctacaagatgtccacctc	*	NM:i:0	MD:Z:44
ENSMUSG00000049382|Krt8|69_8	0	ENSMUST00000023952.10	248	30	40M	*	0	0	ccatcagggtgactcagaaatcctacaagatgtccacctc	*	NM:i:0	MD:Z:287
ENSMUSG00000089727|Klra8|168_8	0	ENSMUST00000014476.6	40	30	40M	*	0	0	ggcccacattaccccaattgaggcatccattctttctacc	*	NM:i:0	MD:Z:79
ENSMUSG00000089727|Klra8|168_8	0	ENSMUST00000203601.4	24	30	3S37M	*	0	0	ggcccacattaccccaattgaggcatccattctttctacc	*	NM:i:1	MD:Z:16c43
ENSMUSG00000089727|Klra8|168_8	0	ENSMUST00000264681.1	44	30	3S37M	*	0	0	ggcccacattaccccaattgaggcatccattctttctacc	*	NM:i:1	MD:Z:16c63
ENSMUSG00000089727|Klra8|168_8	0	ENSMUST00000264680.1	46	30	3S37M	*	0	0	ggcccacattaccccaattgaggcatccattctttctacc	*	NM:i:1	MD:Z:16c65
ENSMUSG00000089727|Klra8|168_8	0	ENSMUST00000264687.1	1	30	15S25M	*	0	0	ggcccacattaccccaattgaggcatccattctttctacc	*	NM:i:1	MD:Z:4c20
ENSMUSG00000089727|Klra8|168_8	0	ENSMUST00000264686.1	47	30	3S37M	*	0	0	ggcccacattaccccaattgaggcatccattctttctacc	*	NM:i:1	MD:Z:16c66
ENSMUSG00000030214|Plbd1|311_1	0	ENSMUST00000032336.7	1710	30	40M	*	0	0	tggaggatgctatgacaccaaggtggcagacatctttctt	*	NM:i:0	MD:Z:1749
ENSMUSG00000030214|Plbd1|311_2	0	ENSMUST00000032336.7	1358	30	40M	*	0	0	tggacaaaggcactctctatattgtggagcaaatccctac	*	NM:i:0	MD:Z:1397
ENSMUSG00000030214|Plbd1|311_3	0	ENSMUST00000032336.7	1259	30	40M	*	0	0	gtaaggagtgggcacagatattttcaaagcacaactctgg	*	NM:i:0	MD:Z:1298
ENSMUSG00000030214|Plbd1|311_4	0	ENSMUST00000032336.7	1104	30	40M	*	0	0	ggagtctctggatgacttttatattctcagcagtggcctg	*	NM:i:0	MD:Z:1143
ENSMUSG00000030214|Plbd1|311_5	0	ENSMUST00000032336.7	1009	30	40M	*	0	0	gccatgctcaggatctataaacattgggacttcaacatca	*	NM:i:0	MD:Z:1048
ENSMUSG00000030214|Plbd1|311_6	0	ENSMUST00000032336.7	893	30	40M	*	0	0	gcagcagcatgatgaagtttaagatttgggaaatgggcca	*	NM:i:0	MD:Z:932
ENSMUSG00000047976|Kcna1|281_8	0	ENSMUST00000055168.5	1402	30	40M	*	0	0	ggacatgttctccgaggagattaaattttacgagttgggc	*	NM:i:0	MD:Z:1441
ENSMUSG00000047976|Kcna1|281_8	0	ENSMUST00000203094.2	1788	30	40M	*	0	0	ggacatgttctccgaggagattaaattttacgagttgggc	*	NM:i:0	MD:Z:1827
ENSMUSG00000089727|Klra8|168_1	0	ENSMUST00000014476.6	891	30	40M	*	0	0	gtaatactccctactactgtatttgtgggaagaaactgga	*	NM:i:0	MD:Z:930
ENSMUSG00000089727|Klra8|168_1	0	ENSMUST00000203601.4	864	30	40M	*	0	0	gtaatactccctactactgtatttgtgggaagaaactgga	*	NM:i:0	MD:Z:903
ENSMUSG00000089727|Klra8|168_1	0	ENSMUST00000119532.3	747	30	40M	*	0	0	gtaatactccctactactgtatttgtgggaagaaactgga	*	NM:i:0	MD:Z:786
ENSMUSG00000089727|Klra8|168_1	0	ENSMUST00000264429.1	648	30	40M	*	0	0	gtaatactccctactactgtatttgtgggaagaaactgga	*	NM:i:1	MD:Z:6t680
ENSMUSG00000089727|Klra8|168_1	0	ENSMUST00000122033.4	735	30	40M	*	0	0	gtaatactccctactactgtatttgtgggaagaaactgga	*	NM:i:1	MD:Z:6t767
ENSMUSG00000089727|Klra8|168_1	0	ENSMUST00000112032.8	909	30	40M	*	0	0	gtaatactccctactactgtatttgtgggaagaaactgga	*	NM:i:1	MD:Z:6t941
ENSMUSG00000089727|Klra8|168_1	0	ENSMUST00000071554.3	909	30	40M	*	0	0	gtaatactccctactactgtatttgtgggaagaaactgga	*	NM:i:1	MD:Z:6t941
ENSMUSG00000089727|Klra8|168_1	0	ENSMUST00000111998.9	868	30	40M	*	0	0	gtaatactccctactactgtatttgtgggaagaaactgga	*	NM:i:1	MD:Z:6t900
ENSMUSG00000089727|Klra8|168_1	0	ENSMUST00000088017.5	796	30	40M	*	0	0	gtaatactccctactactgtatttgtgggaagaaactgga	*	NM:i:1	MD:Z:6t828
ENSMUSG00000089727|Klra8|168_1	0	ENSMUST00000074056.3	834	30	7S4M1I28M	*	0	0	gtaatactccctactactgtatttgtgggaagaaactgga	*	NM:i:1	MD:Z:865
ENSMUSG00000089727|Klra8|168_1	0	ENSMUST00000014683.13	854	30	40M	*	0	0	gtaatactccctactactgtatttgtgggaagaaactgga	*	NM:i:4	MD:Z:6a1t6t3c873
ENSMUSG00000089727|Klra8|168_1	0	ENSMUST00000118060.8	986	30	40M	*	0	0	gtaatactccctactactgtatttgtgggaagaaactgga	*	NM:i:4	MD:Z:6a1t6t3c1005
ENSMUSG00000089727|Klra8|168_1	0	ENSMUST00000169901.7	661	30	40M	*	0	0	gtaatactccctactactgtatttgtgggaagaaactgga	*	NM:i:4	MD:Z:6a1t6t3c680
ENSMUSG00000089727|Klra8|168_2	0	ENSMUST00000014476.6	708	30	40M	*	0	0	aattccttcaacgccatgttattctagagagttactggat	*	NM:i:0	MD:Z:747
ENSMUSG00000089727|Klra8|168_2	0	ENSMUST00000112032.8	726	30	40M	*	0	0	aattccttcaacgccatgttattctagagagttactggat	*	NM:i:1	MD:Z:24c740
ENSMUSG00000089727|Klra8|168_2	0	ENSMUST00000071554.3	726	30	40M	*	0	0	aattccttcaacgccatgttattctagagagttactggat	*	NM:i:1	MD:Z:24c740
ENSMUSG00000089727|Klra8|168_2	0	ENSMUST00000112020.2	569	30	40M	*	0	0	aattccttcaacgccatgttattctagagagttactggat	*	NM:i:1	MD:Z:24c583
ENSMUSG00000089727|Klra8|168_2	0	ENSMUST00000111998.9	685	30	40M	*	0	0	aattccttcaacgccatgttattctagagagttactggat	*	NM:i:2	MD:Z:24c5a693
ENSMUSG00000089727|Klra8|168_2	0	ENSMUST00000088017.5	613	30	40M	*	0	0	aattccttcaacgccatgttattctagagagttactggat	*	NM:i:2	MD:Z:24c5a621
ENSMUSG00000089727|Klra8|168_3	0	ENSMUST00000014476.6	615	30	40M	*	0	0	tcatcatgaataaaactacatggagtggatgtaaagcgaa	*	NM:i:0	MD:Z:654
ENSMUSG00000089727|Klra8|168_3	0	ENSMUST00000203601.4	587	30	40M	*	0	0	tcatcatgaataaaactacatggagtggatgtaaagcgaa	*	NM:i:1	MD:Z:10c615
ENSMUSG00000089727|Klra8|168_3	0	ENSMUST00000119532.3	470	30	40M	*	0	0	tcatcatgaataaaactacatggagtggatgtaaagcgaa	*	NM:i:1	MD:Z:10c498
ENSMUSG00000089727|Klra8|168_3	0	ENSMUST00000264681.1	562	30	40M	*	0	0	tcatcatgaataaaactacatggagtggatgtaaagcgaa	*	NM:i:1	MD:Z:10c590
ENSMUSG00000089727|Klra8|168_3	0	ENSMUST00000264680.1	2348	30	40M	*	0	0	tcatcatgaataaaactacatggagtggatgtaaagcgaa	*	NM:i:1	MD:Z:10c2376
ENSMUSG00000089727|Klra8|168_3	0	ENSMUST00000264687.1	536	30	40M	*	0	0	tcatcatgaataaaactacatggagtggatgtaaagcgaa	*	NM:i:1	MD:Z:10c564
ENSMUSG00000089727|Klra8|168_3	0	ENSMUST00000264686.1	521	30	40M	*	0	0	tcatcatgaataaaactacatggagtggatgtaaagcgaa	*	NM:i:1	MD:Z:10c549
ENSMUSG00000089727|Klra8|168_3	0	ENSMUST00000112032.8	633	30	40M	*	0	0	tcatcatgaataaaactacatggagtggatgtaaagcgaa	*	NM:i:1	MD:Z:10c661
ENSMUSG00000089727|Klra8|168_3	0	ENSMUST00000071554.3	633	30	40M	*	0	0	tcatcatgaataaaactacatggagtggatgtaaagcgaa	*	NM:i:1	MD:Z:10c661
ENSMUSG00000089727|Klra8|168_3	0	ENSMUST00000112020.2	476	30	40M	*	0	0	tcatcatgaataaaactacatggagtggatgtaaagcgaa	*	NM:i:1	MD:Z:10c504
ENSMUSG00000089727|Klra8|168_3	0	ENSMUST00000111998.9	592	30	40M	*	0	0	tcatcatgaataaaactacatggagtggatgtaaagcgaa	*	NM:i:2	MD:Z:10c5g614
ENSMUSG00000089727|Klra8|168_3	0	ENSMUST00000088017.5	520	30	40M	*	0	0	tcatcatgaataaaactacatggagtggatgtaaagcgaa	*	NM:i:2	MD:Z:10c5g542
ENSMUSG00000089727|Klra8|168_3	0	ENSMUST00000122033.4	477	30	18S22M	*	0	0	tcatcatgaataaaactacatggagtggatgtaaagcgaa	*	NM:i:0	MD:Z:498
ENSMUSG00000089727|Klra8|168_4	0	ENSMUST00000264431.1	922	30	38M2S	*	0	0	gatgggacagtgaaaccaagagtgtttcagattcttcacg	*	NM:i:1	MD:Z:27t931
ENSMUSG00000089727|Klra8|168_4	0	ENSMUST00000264429.1	520	30	38M2S	*	0	0	gatgggacagtgaaaccaagagtgtttcagattcttcacg	*	NM:i:1	MD:Z:27t529
ENSMUSG00000089727|Klra8|168_4	0	ENSMUST00000264430.1	567	30	38M2S	*	0	0	gatgggacagtgaaaccaagagtgtttcagattcttcacg	*	NM:i:1	MD:Z:27t576
ENSMUSG00000089727|Klra8|168_4	0	ENSMUST00000122033.4	365	30	38M2S	*	0	0	gatgggacagtgaaaccaagagtgtttcagattcttcacg	*	NM:i:1	MD:Z:27t374
ENSMUSG00000089727|Klra8|168_4	0	ENSMUST00000014476.6	519	30	40M	*	0	0	gatgggacagtgaaaccaagagtgtttcagattcttcacg	*	NM:i:0	MD:Z:558
ENSMUSG00000089727|Klra8|168_4	0	ENSMUST00000203601.4	491	30	40M	*	0	0	gatgggacagtgaaaccaagagtgtttcagattcttcacg	*	NM:i:0	MD:Z:530
ENSMUSG00000089727|Klra8|168_4	0	ENSMUST00000119532.3	374	30	40M	*	0	0	gatgggacagtgaaaccaagagtgtttcagattcttcacg	*	NM:i:0	MD:Z:413
ENSMUSG00000089727|Klra8|168_4	0	ENSMUST00000264681.1	466	30	40M	*	0	0	gatgggacagtgaaaccaagagtgtttcagattcttcacg	*	NM:i:0	MD:Z:505
ENSMUSG00000089727|Klra8|168_4	0	ENSMUST00000264680.1	2252	30	40M	*	0	0	gatgggacagtgaaaccaagagtgtttcagattcttcacg	*	NM:i:0	MD:Z:2291
ENSMUSG00000089727|Klra8|168_4	0	ENSMUST00000264687.1	440	30	40M	*	0	0	gatgggacagtgaaaccaagagtgtttcagattcttcacg	*	NM:i:0	MD:Z:479
ENSMUSG00000089727|Klra8|168_4	0	ENSMUST00000264686.1	425	30	40M	*	0	0	gatgggacagtgaaaccaagagtgtttcagattcttcacg	*	NM:i:0	MD:Z:464
ENSMUSG00000089727|Klra8|168_4	0	ENSMUST00000014687.11	528	30	38M2S	*	0	0	gatgggacagtgaaaccaagagtgtttcagattcttcacg	*	NM:i:4	MD:Z:5t21t1a4c530
ENSMUSG00000089727|Klra8|168_4	0	ENSMUST00000122219.2	515	30	38M2S	*	0	0	gatgggacagtgaaaccaagagtgtttcagattcttcacg	*	NM:i:4	MD:Z:5t21t1a4c517
```
